## Supplementary Data 1 for "OrganoidTracker: efficient cell tracking using machine learning and manual error correction": graph.pbtxt (part 4 of 11)

```
              dim {
                size: 3
              }
            }
            tensor_content: "\000\000\000\000\000\000\000\000\000\000\000\000\000\000\000\000\000\000\000\000\000\000\000\000"
          }
        }
      }
    }
    node_def {
      name: "Sub/y"
      op: "Const"
      device: "/device:CPU:0"
      attr {
        key: "dtype"
        value {
          type: DT_INT64
        }
      }
      attr {
        key: "value"
        value {
          tensor {
            dtype: DT_INT64
            tensor_shape {
            }
            int64_val: 1
          }
        }
      }
    }
    node_def {
      name: "Sub"
      op: "Sub"
      input: "strided_slice:output:0"
      input: "Sub/y:output:0"
      device: "/device:CPU:0"
      attr {
        key: "T"
        value {
          type: DT_INT64
        }
      }
    }
    node_def {
      name: "Sub_1"
      op: "Sub"
      input: "Sub:z:0"
      input: "Const:output:0"
      device: "/device:CPU:0"
      attr {
        key: "T"
        value {
          type: DT_INT64
        }
      }
    }
    node_def {
      name: "Maximum"
      op: "Maximum"
      input: "Const_1:output:0"
      input: "Sub_1:z:0"
      device: "/device:CPU:0"
      attr {
        key: "T"
        value {
          type: DT_INT64
        }
      }
    }
    node_def {
      name: "strided_slice_1/stack"
      op: "Const"
      device: "/device:CPU:0"
      attr {
        key: "dtype"
        value {
          type: DT_INT32
        }
      }
      attr {
        key: "value"
        value {
          tensor {
            dtype: DT_INT32
            tensor_shape {
              dim {
                size: 2
              }
            }
            tensor_content: "\000\000\000\000\001\000\000\000"
          }
        }
      }
    }
    node_def {
      name: "strided_slice_1/stack_1"
      op: "Const"
      device: "/device:CPU:0"
      attr {
        key: "dtype"
        value {
          type: DT_INT32
        }
      }
      attr {
        key: "value"
        value {
          tensor {
            dtype: DT_INT32
            tensor_shape {
              dim {
                size: 2
              }
            }
            tensor_content: "\000\000\000\000\000\000\000\000"
          }
        }
      }
    }
    node_def {
      name: "strided_slice_1/stack_2"
      op: "Const"
      device: "/device:CPU:0"
      attr {
        key: "dtype"
        value {
          type: DT_INT32
        }
      }
      attr {
        key: "value"
        value {
          tensor {
            dtype: DT_INT32
            tensor_shape {
              dim {
                size: 2
              }
            }
            tensor_content: "\001\000\000\000\001\000\000\000"
          }
        }
      }
    }
    node_def {
      name: "strided_slice_1"
      op: "StridedSlice"
      input: "DeserializeSparse_1:sparse_indices:0"
      input: "strided_slice_1/stack:output:0"
      input: "strided_slice_1/stack_1:output:0"
      input: "strided_slice_1/stack_2:output:0"
      device: "/device:CPU:0"
      attr {
        key: "Index"
        value {
          type: DT_INT32
        }
      }
      attr {
        key: "T"
        value {
          type: DT_INT64
        }
      }
      attr {
        key: "begin_mask"
        value {
          i: 1
        }
      }
      attr {
        key: "ellipsis_mask"
        value {
          i: 0
        }
      }
      attr {
        key: "end_mask"
        value {
          i: 3
        }
      }
      attr {
        key: "new_axis_mask"
        value {
          i: 0
        }
      }
      attr {
        key: "shrink_axis_mask"
        value {
          i: 0
        }
      }
    }
    node_def {
      name: "ExpandDims/dim"
      op: "Const"
      device: "/device:CPU:0"
      attr {
        key: "dtype"
        value {
          type: DT_INT32
        }
      }
      attr {
        key: "value"
        value {
          tensor {
            dtype: DT_INT32
            tensor_shape {
            }
            int_val: 0
          }
        }
      }
    }
    node_def {
      name: "ExpandDims"
      op: "ExpandDims"
      input: "strided_slice_1:output:0"
      input: "ExpandDims/dim:output:0"
      device: "/device:CPU:0"
      attr {
        key: "T"
        value {
          type: DT_INT64
        }
      }
      attr {
        key: "Tdim"
        value {
          type: DT_INT32
        }
      }
    }
    node_def {
      name: "Max/reduction_indices"
      op: "Const"
      device: "/device:CPU:0"
      attr {
        key: "dtype"
        value {
          type: DT_INT32
        }
      }
      attr {
        key: "value"
        value {
          tensor {
            dtype: DT_INT32
            tensor_shape {
              dim {
                size: 1
              }
            }
            int_val: 1
          }
        }
      }
    }
    node_def {
      name: "Max"
      op: "Max"
      input: "ExpandDims:output:0"
      input: "Max/reduction_indices:output:0"
      device: "/device:CPU:0"
      attr {
        key: "T"
        value {
          type: DT_INT64
        }
      }
      attr {
        key: "Tidx"
        value {
          type: DT_INT32
        }
      }
      attr {
        key: "keep_dims"
        value {
          b: false
        }
      }
    }
    node_def {
      name: "Min/reduction_indices"
      op: "Const"
      device: "/device:CPU:0"
      attr {
        key: "dtype"
        value {
          type: DT_INT32
        }
      }
      attr {
        key: "value"
        value {
          tensor {
            dtype: DT_INT32
            tensor_shape {
              dim {
                size: 1
              }
            }
            int_val: 1
          }
        }
      }
    }
    node_def {
      name: "Min"
      op: "Min"
      input: "ExpandDims:output:0"
      input: "Min/reduction_indices:output:0"
      device: "/device:CPU:0"
      attr {
        key: "T"
        value {
          type: DT_INT64
        }
      }
      attr {
        key: "Tidx"
        value {
          type: DT_INT32
        }
      }
      attr {
        key: "keep_dims"
        value {
          b: false
        }
      }
    }
    node_def {
      name: "Sub_2"
      op: "Sub"
      input: "Min:output:0"
      input: "Cast:y:0"
      device: "/device:CPU:0"
      attr {
        key: "T"
        value {
          type: DT_INT64
        }
      }
    }
    node_def {
      name: "Sub_3"
      op: "Sub"
      input: "Max:output:0"
      input: "Cast:y:0"
      device: "/device:CPU:0"
      attr {
        key: "T"
        value {
          type: DT_INT64
        }
      }
    }
    node_def {
      name: "Maximum_1"
      op: "Maximum"
      input: "Sub_2:z:0"
      input: "Const_1:output:0"
      device: "/device:CPU:0"
      attr {
        key: "T"
        value {
          type: DT_INT64
        }
      }
    }
    node_def {
      name: "Minimum"
      op: "Minimum"
      input: "Maximum_1:z:0"
      input: "Maximum:z:0"
      device: "/device:CPU:0"
      attr {
        key: "T"
        value {
          type: DT_INT64
        }
      }
    }
    node_def {
      name: "Maximum_2"
      op: "Maximum"
      input: "Sub_3:z:0"
      input: "Const_1:output:0"
      device: "/device:CPU:0"
      attr {
        key: "T"
        value {
          type: DT_INT64
        }
      }
    }
    node_def {
      name: "Minimum_1"
      op: "Minimum"
      input: "Maximum_2:z:0"
      input: "Maximum:z:0"
      device: "/device:CPU:0"
      attr {
        key: "T"
        value {
          type: DT_INT64
        }
      }
    }
    node_def {
      name: "SparseToDense/default_value"
      op: "Const"
      device: "/device:CPU:0"
      attr {
        key: "dtype"
        value {
          type: DT_FLOAT
        }
      }
      attr {
        key: "value"
        value {
          tensor {
            dtype: DT_FLOAT
            tensor_shape {
            }
            float_val: 0.0
          }
        }
      }
    }
    node_def {
      name: "SparseToDense"
      op: "SparseToDense"
      input: "DeserializeSparse_1:sparse_indices:0"
      input: "DeserializeSparse_1:sparse_shape:0"
      input: "DeserializeSparse_1:sparse_values:0"
      input: "SparseToDense/default_value:output:0"
      device: "/device:CPU:0"
      attr {
        key: "T"
        value {
          type: DT_FLOAT
        }
      }
      attr {
        key: "Tindices"
        value {
          type: DT_INT64
        }
      }
      attr {
        key: "validate_indices"
        value {
          b: true
        }
      }
    }
    node_def {
      name: "SparseToDense_1/default_value"
      op: "Const"
      device: "/device:CPU:0"
      attr {
        key: "dtype"
        value {
          type: DT_INT64
        }
      }
      attr {
        key: "value"
        value {
          tensor {
            dtype: DT_INT64
            tensor_shape {
            }
            int64_val: 0
          }
        }
      }
    }
    node_def {
      name: "SparseToDense_1"
      op: "SparseToDense"
      input: "DeserializeSparse:sparse_indices:0"
      input: "DeserializeSparse:sparse_shape:0"
      input: "DeserializeSparse:sparse_values:0"
      input: "SparseToDense_1/default_value:output:0"
      device: "/device:CPU:0"
      attr {
        key: "T"
        value {
          type: DT_INT64
        }
      }
      attr {
        key: "Tindices"
        value {
          type: DT_INT64
        }
      }
      attr {
        key: "validate_indices"
        value {
          b: true
        }
      }
    }
    node_def {
      name: "Cast_1"
      op: "Cast"
      input: "SparseToDense_1:dense:0"
      device: "/device:CPU:0"
      attr {
        key: "DstT"
        value {
          type: DT_FLOAT
        }
      }
      attr {
        key: "SrcT"
        value {
          type: DT_INT64
        }
      }
      attr {
        key: "Truncate"
        value {
          b: false
        }
      }
    }
    node_def {
      name: "Const_2"
      op: "Const"
      device: "/device:CPU:0"
      attr {
        key: "dtype"
        value {
          type: DT_INT32
        }
      }
      attr {
        key: "value"
        value {
          tensor {
            dtype: DT_INT32
            tensor_shape {
              dim {
                size: 4
              }
            }
            tensor_content: "\000\000\000\000\001\000\000\000\002\000\000\000\003\000\000\000"
          }
        }
      }
    }
    node_def {
      name: "Min_1"
      op: "Min"
      input: "Cast_1:y:0"
      input: "Const_2:output:0"
      device: "/device:CPU:0"
      attr {
        key: "T"
        value {
          type: DT_FLOAT
        }
      }
      attr {
        key: "Tidx"
        value {
          type: DT_INT32
        }
      }
      attr {
        key: "keep_dims"
        value {
          b: false
        }
      }
    }
    node_def {
      name: "Sub_4"
      op: "Sub"
      input: "Cast_1:y:0"
      input: "Min_1:output:0"
      device: "/device:CPU:0"
      attr {
        key: "T"
        value {
          type: DT_FLOAT
        }
      }
    }
    node_def {
      name: "Const_3"
      op: "Const"
      device: "/device:CPU:0"
      attr {
        key: "dtype"
        value {
          type: DT_INT32
        }
      }
      attr {
        key: "value"
        value {
          tensor {
            dtype: DT_INT32
            tensor_shape {
              dim {
                size: 4
              }
            }
            tensor_content: "\000\000\000\000\001\000\000\000\002\000\000\000\003\000\000\000"
          }
        }
      }
    }
    node_def {
      name: "Max_1"
      op: "Max"
      input: "Cast_1:y:0"
      input: "Const_3:output:0"
      device: "/device:CPU:0"
      attr {
        key: "T"
        value {
          type: DT_FLOAT
        }
      }
      attr {
        key: "Tidx"
        value {
          type: DT_INT32
        }
      }
      attr {
        key: "keep_dims"
        value {
          b: false
        }
      }
    }
    node_def {
      name: "Const_4"
      op: "Const"
      device: "/device:CPU:0"
      attr {
        key: "dtype"
        value {
          type: DT_INT32
        }
      }
      attr {
        key: "value"
        value {
          tensor {
            dtype: DT_INT32
            tensor_shape {
              dim {
                size: 4
              }
            }
            tensor_content: "\000\000\000\000\001\000\000\000\002\000\000\000\003\000\000\000"
          }
        }
      }
    }
    node_def {
      name: "Min_2"
      op: "Min"
      input: "Cast_1:y:0"
      input: "Const_4:output:0"
      device: "/device:CPU:0"
      attr {
        key: "T"
        value {
          type: DT_FLOAT
        }
      }
      attr {
        key: "Tidx"
        value {
          type: DT_INT32
        }
      }
      attr {
        key: "keep_dims"
        value {
          b: false
        }
      }
    }
    node_def {
      name: "Sub_5"
      op: "Sub"
      input: "Max_1:output:0"
      input: "Min_2:output:0"
      device: "/device:CPU:0"
      attr {
        key: "T"
        value {
          type: DT_FLOAT
        }
      }
    }
    node_def {
      name: "div"
      op: "RealDiv"
      input: "Sub_4:z:0"
      input: "Sub_5:z:0"
      device: "/device:CPU:0"
      attr {
        key: "T"
        value {
          type: DT_FLOAT
        }
      }
    }
    node_def {
      name: "strided_slice_2/stack"
      op: "Const"
      device: "/device:CPU:0"
      attr {
        key: "dtype"
        value {
          type: DT_INT32
        }
      }
      attr {
        key: "value"
        value {
          tensor {
            dtype: DT_INT32
            tensor_shape {
              dim {
                size: 2
              }
            }
            tensor_content: "\000\000\000\000\000\000\000\000"
          }
        }
      }
    }
    node_def {
      name: "strided_slice_2/stack_1"
      op: "Const"
      device: "/device:CPU:0"
      attr {
        key: "dtype"
        value {
          type: DT_INT32
        }
      }
      attr {
        key: "value"
        value {
          tensor {
            dtype: DT_INT32
            tensor_shape {
              dim {
                size: 2
              }
            }
            tensor_content: "\000\000\000\000\001\000\000\000"
          }
        }
      }
    }
    node_def {
      name: "strided_slice_2/stack_2"
      op: "Const"
      device: "/device:CPU:0"
      attr {
        key: "dtype"
        value {
          type: DT_INT32
        }
      }
      attr {
        key: "value"
        value {
          tensor {
            dtype: DT_INT32
            tensor_shape {
              dim {
                size: 2
              }
            }
            tensor_content: "\001\000\000\000\001\000\000\000"
          }
        }
      }
    }
    node_def {
      name: "strided_slice_2"
      op: "StridedSlice"
      input: "Minimum:z:0"
      input: "strided_slice_2/stack:output:0"
      input: "strided_slice_2/stack_1:output:0"
      input: "strided_slice_2/stack_2:output:0"
      device: "/device:CPU:0"
      attr {
        key: "Index"
        value {
          type: DT_INT32
        }
      }
      attr {
        key: "T"
        value {
          type: DT_INT64
        }
      }
      attr {
        key: "begin_mask"
        value {
          i: 1
        }
      }
      attr {
        key: "ellipsis_mask"
        value {
          i: 0
        }
      }
      attr {
        key: "end_mask"
        value {
          i: 1
        }
      }
      attr {
        key: "new_axis_mask"
        value {
          i: 0
        }
      }
      attr {
        key: "shrink_axis_mask"
        value {
          i: 2
        }
      }
    }
    node_def {
      name: "strided_slice_3/stack"
      op: "Const"
      device: "/device:CPU:0"
      attr {
        key: "dtype"
        value {
          type: DT_INT32
        }
      }
      attr {
        key: "value"
        value {
          tensor {
            dtype: DT_INT32
            tensor_shape {
              dim {
                size: 1
              }
            }
            int_val: 0
          }
        }
      }
    }
    node_def {
      name: "strided_slice_3/stack_1"
      op: "Const"
      device: "/device:CPU:0"
      attr {
        key: "dtype"
        value {
          type: DT_INT32
        }
      }
      attr {
        key: "value"
        value {
          tensor {
            dtype: DT_INT32
            tensor_shape {
              dim {
                size: 1
              }
            }
            int_val: 1
          }
        }
      }
    }
    node_def {
      name: "strided_slice_3/stack_2"
      op: "Const"
      device: "/device:CPU:0"
      attr {
        key: "dtype"
        value {
          type: DT_INT32
        }
      }
      attr {
        key: "value"
        value {
          tensor {
            dtype: DT_INT32
            tensor_shape {
              dim {
                size: 1
              }
            }
            int_val: 1
          }
        }
      }
    }
    node_def {
      name: "strided_slice_3"
      op: "StridedSlice"
      input: "strided_slice_2:output:0"
      input: "strided_slice_3/stack:output:0"
      input: "strided_slice_3/stack_1:output:0"
      input: "strided_slice_3/stack_2:output:0"
      device: "/device:CPU:0"
      attr {
        key: "Index"
        value {
          type: DT_INT32
        }
      }
      attr {
        key: "T"
        value {
          type: DT_INT64
        }
      }
      attr {
        key: "begin_mask"
        value {
          i: 0
        }
      }
      attr {
        key: "ellipsis_mask"
        value {
          i: 0
        }
      }
      attr {
        key: "end_mask"
        value {
          i: 0
        }
      }
      attr {
        key: "new_axis_mask"
        value {
          i: 0
        }
      }
      attr {
        key: "shrink_axis_mask"
        value {
          i: 1
        }
      }
    }
    node_def {
      name: "strided_slice_4/stack"
      op: "Const"
      device: "/device:CPU:0"
      attr {
        key: "dtype"
        value {
          type: DT_INT32
        }
      }
      attr {
        key: "value"
        value {
          tensor {
            dtype: DT_INT32
            tensor_shape {
              dim {
                size: 2
              }
            }
            tensor_content: "\000\000\000\000\000\000\000\000"
          }
        }
      }
    }
    node_def {
      name: "strided_slice_4/stack_1"
      op: "Const"
      device: "/device:CPU:0"
      attr {
        key: "dtype"
        value {
          type: DT_INT32
        }
      }
      attr {
        key: "value"
        value {
          tensor {
            dtype: DT_INT32
            tensor_shape {
              dim {
                size: 2
              }
            }
            tensor_content: "\000\000\000\000\001\000\000\000"
          }
        }
      }
    }
    node_def {
      name: "strided_slice_4/stack_2"
      op: "Const"
      device: "/device:CPU:0"
      attr {
        key: "dtype"
        value {
          type: DT_INT32
        }
      }
      attr {
        key: "value"
        value {
          tensor {
            dtype: DT_INT32
            tensor_shape {
              dim {
                size: 2
              }
            }
            tensor_content: "\001\000\000\000\001\000\000\000"
          }
        }
      }
    }
    node_def {
      name: "strided_slice_4"
      op: "StridedSlice"
      input: "Minimum_1:z:0"
      input: "strided_slice_4/stack:output:0"
      input: "strided_slice_4/stack_1:output:0"
      input: "strided_slice_4/stack_2:output:0"
      device: "/device:CPU:0"
      attr {
        key: "Index"
        value {
          type: DT_INT32
        }
      }
      attr {
        key: "T"
        value {
          type: DT_INT64
        }
      }
      attr {
        key: "begin_mask"
        value {
          i: 1
        }
      }
      attr {
        key: "ellipsis_mask"
        value {
          i: 0
        }
      }
      attr {
        key: "end_mask"
        value {
          i: 1
        }
      }
      attr {
        key: "new_axis_mask"
        value {
          i: 0
        }
      }
      attr {
        key: "shrink_axis_mask"
        value {
          i: 2
        }
      }
    }
    node_def {
      name: "strided_slice_5/stack"
      op: "Const"
      device: "/device:CPU:0"
      attr {
        key: "dtype"
        value {
          type: DT_INT32
        }
      }
      attr {
        key: "value"
        value {
          tensor {
            dtype: DT_INT32
            tensor_shape {
              dim {
                size: 1
              }
            }
            int_val: 0
          }
        }
      }
    }
    node_def {
      name: "strided_slice_5/stack_1"
      op: "Const"
      device: "/device:CPU:0"
      attr {
        key: "dtype"
        value {
          type: DT_INT32
        }
      }
      attr {
        key: "value"
        value {
          tensor {
            dtype: DT_INT32
            tensor_shape {
              dim {
                size: 1
              }
            }
            int_val: 1
          }
        }
      }
    }
    node_def {
      name: "strided_slice_5/stack_2"
      op: "Const"
      device: "/device:CPU:0"
      attr {
        key: "dtype"
        value {
          type: DT_INT32
        }
      }
      attr {
        key: "value"
        value {
          tensor {
            dtype: DT_INT32
            tensor_shape {
              dim {
                size: 1
              }
            }
            int_val: 1
          }
        }
      }
    }
    node_def {
      name: "strided_slice_5"
      op: "StridedSlice"
      input: "strided_slice_4:output:0"
      input: "strided_slice_5/stack:output:0"
      input: "strided_slice_5/stack_1:output:0"
      input: "strided_slice_5/stack_2:output:0"
      device: "/device:CPU:0"
      attr {
        key: "Index"
        value {
          type: DT_INT32
        }
      }
      attr {
        key: "T"
        value {
          type: DT_INT64
        }
      }
      attr {
        key: "begin_mask"
        value {
          i: 0
        }
      }
      attr {
        key: "ellipsis_mask"
        value {
          i: 0
        }
      }
      attr {
        key: "end_mask"
        value {
          i: 0
        }
      }
      attr {
        key: "new_axis_mask"
        value {
          i: 0
        }
      }
      attr {
        key: "shrink_axis_mask"
        value {
          i: 1
        }
      }
    }
    node_def {
      name: "NotEqual"
      op: "NotEqual"
      input: "strided_slice_3:output:0"
      input: "strided_slice_5:output:0"
      device: "/device:CPU:0"
      attr {
        key: "T"
        value {
          type: DT_INT64
        }
      }
    }
    node_def {
      name: "cond/Switch"
      op: "Switch"
      input: "NotEqual:z:0"
      input: "NotEqual:z:0"
      device: "/device:CPU:0"
      attr {
        key: "T"
        value {
          type: DT_BOOL
        }
      }
    }
    node_def {
      name: "cond/switch_t"
      op: "Identity"
      input: "cond/Switch:output_true:0"
      device: "/device:CPU:0"
      attr {
        key: "T"
        value {
          type: DT_BOOL
        }
      }
    }
    node_def {
      name: "cond/switch_f"
      op: "Identity"
      input: "cond/Switch:output_false:0"
      device: "/device:CPU:0"
      attr {
        key: "T"
        value {
          type: DT_BOOL
        }
      }
    }
    node_def {
      name: "cond/pred_id"
      op: "Identity"
      input: "NotEqual:z:0"
      device: "/device:CPU:0"
      attr {
        key: "T"
        value {
          type: DT_BOOL
        }
      }
    }
    node_def {
      name: "cond/random_uniform/shape"
      op: "Const"
      input: "^cond/switch_t"
      device: "/device:CPU:0"
      attr {
        key: "dtype"
        value {
          type: DT_INT32
        }
      }
      attr {
        key: "value"
        value {
          tensor {
            dtype: DT_INT32
            tensor_shape {
              dim {
                size: 1
              }
            }
            int_val: 1
          }
        }
      }
    }
    node_def {
      name: "cond/random_uniform"
      op: "RandomUniformInt"
      input: "cond/random_uniform/shape:output:0"
      input: "cond/random_uniform/Switch:output_true:0"
      input: "cond/random_uniform/Switch_1:output_true:0"
      device: "/device:CPU:0"
      attr {
        key: "T"
        value {
          type: DT_INT32
        }
      }
      attr {
        key: "Tout"
        value {
          type: DT_INT64
        }
      }
      attr {
        key: "seed"
        value {
          i: 0
        }
      }
      attr {
        key: "seed2"
        value {
          i: 0
        }
      }
    }
    node_def {
      name: "cond/random_uniform/Switch"
      op: "Switch"
      input: "strided_slice_3:output:0"
      input: "cond/pred_id:output:0"
      device: "/device:CPU:0"
      attr {
        key: "T"
        value {
          type: DT_INT64
        }
      }
      attr {
        key: "_class"
        value {
          list {
            s: "loc:@strided_slice_3"
          }
        }
      }
    }
    node_def {
      name: "cond/random_uniform/Switch_1"
      op: "Switch"
      input: "strided_slice_5:output:0"
      input: "cond/pred_id:output:0"
      device: "/device:CPU:0"
      attr {
        key: "T"
        value {
          type: DT_INT64
        }
      }
      attr {
        key: "_class"
        value {
          list {
            s: "loc:@strided_slice_5"
          }
        }
      }
    }
    node_def {
      name: "cond/strided_slice/stack"
      op: "Const"
      input: "^cond/switch_t"
      device: "/device:CPU:0"
      attr {
        key: "dtype"
        value {
          type: DT_INT32
        }
      }
      attr {
        key: "value"
        value {
          tensor {
            dtype: DT_INT32
            tensor_shape {
              dim {
                size: 1
              }
            }
            int_val: 0
          }
        }
      }
    }
    node_def {
      name: "cond/strided_slice/stack_1"
      op: "Const"
      input: "^cond/switch_t"
      device: "/device:CPU:0"
      attr {
        key: "dtype"
        value {
          type: DT_INT32
        }
      }
      attr {
        key: "value"
        value {
          tensor {
            dtype: DT_INT32
            tensor_shape {
              dim {
                size: 1
              }
            }
            int_val: 1
          }
        }
      }
    }
    node_def {
      name: "cond/strided_slice/stack_2"
      op: "Const"
      input: "^cond/switch_t"
      device: "/device:CPU:0"
      attr {
        key: "dtype"
        value {
          type: DT_INT32
        }
      }
      attr {
        key: "value"
        value {
          tensor {
            dtype: DT_INT32
            tensor_shape {
              dim {
                size: 1
              }
            }
            int_val: 1
          }
        }
      }
    }
    node_def {
      name: "cond/strided_slice"
      op: "StridedSlice"
      input: "cond/random_uniform:output:0"
      input: "cond/strided_slice/stack:output:0"
      input: "cond/strided_slice/stack_1:output:0"
      input: "cond/strided_slice/stack_2:output:0"
      device: "/device:CPU:0"
      attr {
        key: "Index"
        value {
          type: DT_INT32
        }
      }
      attr {
        key: "T"
        value {
          type: DT_INT64
        }
      }
      attr {
        key: "begin_mask"
        value {
          i: 0
        }
      }
      attr {
        key: "ellipsis_mask"
        value {
          i: 0
        }
      }
      attr {
        key: "end_mask"
        value {
          i: 0
        }
      }
      attr {
        key: "new_axis_mask"
        value {
          i: 0
        }
      }
      attr {
        key: "shrink_axis_mask"
        value {
          i: 1
        }
      }
    }
    node_def {
      name: "cond/Identity"
      op: "Identity"
      input: "cond/Identity/Switch:output_false:0"
      device: "/device:CPU:0"
      attr {
        key: "T"
        value {
          type: DT_INT64
        }
      }
    }
    node_def {
      name: "cond/Identity/Switch"
      op: "Switch"
      input: "strided_slice_3:output:0"
      input: "cond/pred_id:output:0"
      device: "/device:CPU:0"
      attr {
        key: "T"
        value {
          type: DT_INT64
        }
      }
      attr {
        key: "_class"
        value {
          list {
            s: "loc:@strided_slice_3"
          }
        }
      }
    }
    node_def {
      name: "cond/Merge"
      op: "Merge"
      input: "cond/Identity:output:0"
      input: "cond/strided_slice:output:0"
      device: "/device:CPU:0"
      attr {
        key: "N"
        value {
          i: 2
        }
      }
      attr {
        key: "T"
        value {
          type: DT_INT64
        }
      }
    }
    node_def {
      name: "strided_slice_6/stack"
      op: "Const"
      device: "/device:CPU:0"
      attr {
        key: "dtype"
        value {
          type: DT_INT32
        }
      }
      attr {
        key: "value"
        value {
          tensor {
            dtype: DT_INT32
            tensor_shape {
              dim {
                size: 2
              }
            }
            tensor_content: "\000\000\000\000\001\000\000\000"
          }
        }
      }
    }
    node_def {
      name: "strided_slice_6/stack_1"
      op: "Const"
      device: "/device:CPU:0"
      attr {
        key: "dtype"
        value {
          type: DT_INT32
        }
      }
      attr {
        key: "value"
        value {
          tensor {
            dtype: DT_INT32
            tensor_shape {
              dim {
                size: 2
              }
            }
            tensor_content: "\000\000\000\000\002\000\000\000"
          }
        }
      }
    }
    node_def {
      name: "strided_slice_6/stack_2"
      op: "Const"
      device: "/device:CPU:0"
      attr {
        key: "dtype"
        value {
          type: DT_INT32
        }
      }
      attr {
        key: "value"
        value {
          tensor {
            dtype: DT_INT32
            tensor_shape {
              dim {
                size: 2
              }
            }
            tensor_content: "\001\000\000\000\001\000\000\000"
          }
        }
      }
    }
    node_def {
      name: "strided_slice_6"
      op: "StridedSlice"
      input: "Minimum:z:0"
      input: "strided_slice_6/stack:output:0"
      input: "strided_slice_6/stack_1:output:0"
      input: "strided_slice_6/stack_2:output:0"
      device: "/device:CPU:0"
      attr {
        key: "Index"
        value {
          type: DT_INT32
        }
      }
      attr {
        key: "T"
        value {
          type: DT_INT64
        }
      }
      attr {
        key: "begin_mask"
        value {
          i: 1
        }
      }
      attr {
        key: "ellipsis_mask"
        value {
          i: 0
        }
      }
      attr {
        key: "end_mask"
        value {
          i: 1
        }
      }
      attr {
        key: "new_axis_mask"
        value {
          i: 0
        }
      }
      attr {
        key: "shrink_axis_mask"
        value {
          i: 2
        }
      }
    }
    node_def {
      name: "strided_slice_7/stack"
      op: "Const"
      device: "/device:CPU:0"
      attr {
        key: "dtype"
        value {
          type: DT_INT32
        }
      }
      attr {
        key: "value"
        value {
          tensor {
            dtype: DT_INT32
            tensor_shape {
              dim {
                size: 1
              }
            }
            int_val: 0
          }
        }
      }
    }
    node_def {
      name: "strided_slice_7/stack_1"
      op: "Const"
      device: "/device:CPU:0"
      attr {
        key: "dtype"
        value {
          type: DT_INT32
        }
      }
      attr {
        key: "value"
        value {
          tensor {
            dtype: DT_INT32
            tensor_shape {
              dim {
                size: 1
              }
            }
            int_val: 1
          }
        }
      }
    }
    node_def {
      name: "strided_slice_7/stack_2"
      op: "Const"
      device: "/device:CPU:0"
      attr {
        key: "dtype"
        value {
          type: DT_INT32
        }
      }
      attr {
        key: "value"
        value {
          tensor {
            dtype: DT_INT32
            tensor_shape {
              dim {
                size: 1
              }
            }
            int_val: 1
          }
        }
      }
    }
    node_def {
      name: "strided_slice_7"
      op: "StridedSlice"
      input: "strided_slice_6:output:0"
      input: "strided_slice_7/stack:output:0"
      input: "strided_slice_7/stack_1:output:0"
      input: "strided_slice_7/stack_2:output:0"
      device: "/device:CPU:0"
      attr {
        key: "Index"
        value {
          type: DT_INT32
        }
      }
      attr {
        key: "T"
        value {
          type: DT_INT64
        }
      }
      attr {
        key: "begin_mask"
        value {
          i: 0
        }
      }
      attr {
        key: "ellipsis_mask"
        value {
          i: 0
        }
      }
      attr {
        key: "end_mask"
        value {
          i: 0
        }
      }
      attr {
        key: "new_axis_mask"
        value {
          i: 0
        }
      }
      attr {
        key: "shrink_axis_mask"
        value {
          i: 1
        }
      }
    }
    node_def {
      name: "strided_slice_8/stack"
      op: "Const"
      device: "/device:CPU:0"
      attr {
        key: "dtype"
        value {
          type: DT_INT32
        }
      }
      attr {
        key: "value"
        value {
          tensor {
            dtype: DT_INT32
            tensor_shape {
              dim {
                size: 2
              }
            }
            tensor_content: "\000\000\000\000\001\000\000\000"
          }
        }
      }
    }
    node_def {
      name: "strided_slice_8/stack_1"
      op: "Const"
      device: "/device:CPU:0"
      attr {
        key: "dtype"
        value {
          type: DT_INT32
        }
      }
      attr {
        key: "value"
        value {
          tensor {
            dtype: DT_INT32
            tensor_shape {
              dim {
                size: 2
              }
            }
            tensor_content: "\000\000\000\000\002\000\000\000"
          }
        }
      }
    }
    node_def {
      name: "strided_slice_8/stack_2"
      op: "Const"
      device: "/device:CPU:0"
      attr {
        key: "dtype"
        value {
          type: DT_INT32
        }
      }
      attr {
        key: "value"
        value {
          tensor {
            dtype: DT_INT32
            tensor_shape {
              dim {
                size: 2
              }
            }
            tensor_content: "\001\000\000\000\001\000\000\000"
          }
        }
      }
    }
    node_def {
      name: "strided_slice_8"
      op: "StridedSlice"
      input: "Minimum_1:z:0"
      input: "strided_slice_8/stack:output:0"
      input: "strided_slice_8/stack_1:output:0"
      input: "strided_slice_8/stack_2:output:0"
      device: "/device:CPU:0"
      attr {
        key: "Index"
        value {
          type: DT_INT32
        }
      }
      attr {
        key: "T"
        value {
          type: DT_INT64
        }
      }
      attr {
        key: "begin_mask"
        value {
          i: 1
        }
      }
      attr {
        key: "ellipsis_mask"
        value {
          i: 0
        }
      }
      attr {
        key: "end_mask"
        value {
          i: 1
        }
      }
      attr {
        key: "new_axis_mask"
        value {
          i: 0
        }
      }
      attr {
        key: "shrink_axis_mask"
        value {
          i: 2
        }
      }
    }
    node_def {
      name: "strided_slice_9/stack"
      op: "Const"
      device: "/device:CPU:0"
      attr {
        key: "dtype"
        value {
          type: DT_INT32
        }
      }
      attr {
        key: "value"
        value {
          tensor {
            dtype: DT_INT32
            tensor_shape {
              dim {
                size: 1
              }
            }
            int_val: 0
          }
        }
      }
    }
    node_def {
      name: "strided_slice_9/stack_1"
      op: "Const"
      device: "/device:CPU:0"
      attr {
        key: "dtype"
        value {
          type: DT_INT32
        }
      }
      attr {
        key: "value"
        value {
          tensor {
            dtype: DT_INT32
            tensor_shape {
              dim {
                size: 1
              }
            }
            int_val: 1
          }
        }
      }
    }
    node_def {
      name: "strided_slice_9/stack_2"
      op: "Const"
      device: "/device:CPU:0"
      attr {
        key: "dtype"
        value {
          type: DT_INT32
        }
      }
      attr {
        key: "value"
        value {
          tensor {
            dtype: DT_INT32
            tensor_shape {
              dim {
                size: 1
              }
            }
            int_val: 1
          }
        }
      }
    }
    node_def {
      name: "strided_slice_9"
      op: "StridedSlice"
      input: "strided_slice_8:output:0"
      input: "strided_slice_9/stack:output:0"
      input: "strided_slice_9/stack_1:output:0"
      input: "strided_slice_9/stack_2:output:0"
      device: "/device:CPU:0"
      attr {
        key: "Index"
        value {
          type: DT_INT32
        }
      }
      attr {
        key: "T"
        value {
          type: DT_INT64
        }
      }
      attr {
        key: "begin_mask"
        value {
          i: 0
        }
      }
      attr {
        key: "ellipsis_mask"
        value {
          i: 0
        }
      }
      attr {
        key: "end_mask"
        value {
          i: 0
        }
      }
      attr {
        key: "new_axis_mask"
        value {
          i: 0
        }
      }
      attr {
        key: "shrink_axis_mask"
        value {
          i: 1
        }
      }
    }
    node_def {
      name: "NotEqual_1"
      op: "NotEqual"
      input: "strided_slice_7:output:0"
      input: "strided_slice_9:output:0"
      device: "/device:CPU:0"
      attr {
        key: "T"
        value {
          type: DT_INT64
        }
      }
    }
    node_def {
      name: "cond_1/Switch"
      op: "Switch"
      input: "NotEqual_1:z:0"
      input: "NotEqual_1:z:0"
      device: "/device:CPU:0"
      attr {
        key: "T"
        value {
          type: DT_BOOL
        }
      }
    }
    node_def {
      name: "cond_1/switch_t"
      op: "Identity"
      input: "cond_1/Switch:output_true:0"
      device: "/device:CPU:0"
      attr {
        key: "T"
        value {
          type: DT_BOOL
        }
      }
    }
    node_def {
      name: "cond_1/switch_f"
      op: "Identity"
      input: "cond_1/Switch:output_false:0"
      device: "/device:CPU:0"
      attr {
        key: "T"
        value {
          type: DT_BOOL
        }
      }
    }
    node_def {
      name: "cond_1/pred_id"
      op: "Identity"
      input: "NotEqual_1:z:0"
      device: "/device:CPU:0"
      attr {
        key: "T"
        value {
          type: DT_BOOL
        }
      }
    }
    node_def {
      name: "cond_1/random_uniform/shape"
      op: "Const"
      input: "^cond_1/switch_t"
      device: "/device:CPU:0"
      attr {
        key: "dtype"
        value {
          type: DT_INT32
        }
      }
      attr {
        key: "value"
        value {
          tensor {
            dtype: DT_INT32
            tensor_shape {
              dim {
                size: 1
              }
            }
            int_val: 1
          }
        }
      }
    }
    node_def {
      name: "cond_1/random_uniform"
      op: "RandomUniformInt"
      input: "cond_1/random_uniform/shape:output:0"
      input: "cond_1/random_uniform/Switch:output_true:0"
      input: "cond_1/random_uniform/Switch_1:output_true:0"
      device: "/device:CPU:0"
      attr {
        key: "T"
        value {
          type: DT_INT32
        }
      }
      attr {
        key: "Tout"
        value {
          type: DT_INT64
        }
      }
      attr {
        key: "seed"
        value {
          i: 0
        }
      }
      attr {
        key: "seed2"
        value {
          i: 0
        }
      }
    }
    node_def {
      name: "cond_1/random_uniform/Switch"
      op: "Switch"
      input: "strided_slice_7:output:0"
      input: "cond_1/pred_id:output:0"
      device: "/device:CPU:0"
      attr {
        key: "T"
        value {
          type: DT_INT64
        }
      }
      attr {
        key: "_class"
        value {
          list {
            s: "loc:@strided_slice_7"
          }
        }
      }
    }
    node_def {
      name: "cond_1/random_uniform/Switch_1"
      op: "Switch"
      input: "strided_slice_9:output:0"
      input: "cond_1/pred_id:output:0"
      device: "/device:CPU:0"
      attr {
        key: "T"
        value {
          type: DT_INT64
        }
      }
      attr {
        key: "_class"
        value {
          list {
            s: "loc:@strided_slice_9"
          }
        }
      }
    }
    node_def {
      name: "cond_1/strided_slice/stack"
      op: "Const"
      input: "^cond_1/switch_t"
      device: "/device:CPU:0"
      attr {
        key: "dtype"
        value {
          type: DT_INT32
        }
      }
      attr {
        key: "value"
        value {
          tensor {
            dtype: DT_INT32
            tensor_shape {
              dim {
                size: 1
              }
            }
            int_val: 0
          }
        }
      }
    }
    node_def {
      name: "cond_1/strided_slice/stack_1"
      op: "Const"
      input: "^cond_1/switch_t"
      device: "/device:CPU:0"
      attr {
        key: "dtype"
        value {
          type: DT_INT32
        }
      }
      attr {
        key: "value"
        value {
          tensor {
            dtype: DT_INT32
            tensor_shape {
              dim {
                size: 1
              }
            }
            int_val: 1
          }
        }
      }
    }
    node_def {
      name: "cond_1/strided_slice/stack_2"
      op: "Const"
      input: "^cond_1/switch_t"
      device: "/device:CPU:0"
      attr {
        key: "dtype"
        value {
          type: DT_INT32
        }
      }
      attr {
        key: "value"
        value {
          tensor {
            dtype: DT_INT32
            tensor_shape {
              dim {
                size: 1
              }
            }
            int_val: 1
          }
        }
      }
    }
    node_def {
      name: "cond_1/strided_slice"
      op: "StridedSlice"
      input: "cond_1/random_uniform:output:0"
      input: "cond_1/strided_slice/stack:output:0"
      input: "cond_1/strided_slice/stack_1:output:0"
      input: "cond_1/strided_slice/stack_2:output:0"
      device: "/device:CPU:0"
      attr {
        key: "Index"
        value {
          type: DT_INT32
        }
      }
      attr {
        key: "T"
        value {
          type: DT_INT64
        }
      }
      attr {
        key: "begin_mask"
        value {
          i: 0
        }
      }
      attr {
        key: "ellipsis_mask"
        value {
          i: 0
        }
      }
      attr {
        key: "end_mask"
        value {
          i: 0
        }
      }
      attr {
        key: "new_axis_mask"
        value {
          i: 0
        }
      }
      attr {
        key: "shrink_axis_mask"
        value {
          i: 1
        }
      }
    }
    node_def {
      name: "cond_1/Identity"
      op: "Identity"
      input: "cond_1/Identity/Switch:output_false:0"
      device: "/device:CPU:0"
      attr {
        key: "T"
        value {
          type: DT_INT64
        }
      }
    }
    node_def {
      name: "cond_1/Identity/Switch"
      op: "Switch"
      input: "strided_slice_7:output:0"
      input: "cond_1/pred_id:output:0"
      device: "/device:CPU:0"
      attr {
        key: "T"
        value {
          type: DT_INT64
        }
      }
      attr {
        key: "_class"
        value {
          list {
            s: "loc:@strided_slice_7"
          }
        }
      }
    }
    node_def {
      name: "cond_1/Merge"
      op: "Merge"
      input: "cond_1/Identity:output:0"
      input: "cond_1/strided_slice:output:0"
      device: "/device:CPU:0"
      attr {
        key: "N"
        value {
          i: 2
        }
      }
      attr {
        key: "T"
        value {
          type: DT_INT64
        }
      }
    }
    node_def {
      name: "strided_slice_10/stack"
      op: "Const"
      device: "/device:CPU:0"
      attr {
        key: "dtype"
        value {
          type: DT_INT32
        }
      }
      attr {
        key: "value"
        value {
          tensor {
            dtype: DT_INT32
            tensor_shape {
              dim {
                size: 2
              }
            }
            tensor_content: "\000\000\000\000\002\000\000\000"
          }
        }
      }
    }
    node_def {
      name: "strided_slice_10/stack_1"
      op: "Const"
      device: "/device:CPU:0"
      attr {
        key: "dtype"
        value {
          type: DT_INT32
        }
      }
      attr {
        key: "value"
        value {
          tensor {
            dtype: DT_INT32
            tensor_shape {
              dim {
                size: 2
              }
            }
            tensor_content: "\000\000\000\000\003\000\000\000"
          }
        }
      }
    }
    node_def {
      name: "strided_slice_10/stack_2"
      op: "Const"
      device: "/device:CPU:0"
      attr {
        key: "dtype"
        value {
          type: DT_INT32
        }
      }
      attr {
        key: "value"
        value {
          tensor {
            dtype: DT_INT32
            tensor_shape {
              dim {
                size: 2
              }
            }
            tensor_content: "\001\000\000\000\001\000\000\000"
          }
        }
      }
    }
    node_def {
      name: "strided_slice_10"
      op: "StridedSlice"
      input: "Minimum:z:0"
      input: "strided_slice_10/stack:output:0"
      input: "strided_slice_10/stack_1:output:0"
      input: "strided_slice_10/stack_2:output:0"
      device: "/device:CPU:0"
      attr {
        key: "Index"
        value {
          type: DT_INT32
        }
      }
      attr {
        key: "T"
        value {
          type: DT_INT64
        }
      }
      attr {
        key: "begin_mask"
        value {
          i: 1
        }
      }
      attr {
        key: "ellipsis_mask"
        value {
          i: 0
        }
      }
      attr {
        key: "end_mask"
        value {
          i: 1
        }
      }
      attr {
        key: "new_axis_mask"
        value {
          i: 0
        }
      }
      attr {
        key: "shrink_axis_mask"
        value {
          i: 2
        }
      }
    }
    node_def {
      name: "strided_slice_11/stack"
      op: "Const"
      device: "/device:CPU:0"
      attr {
        key: "dtype"
        value {
          type: DT_INT32
        }
      }
      attr {
        key: "value"
        value {
          tensor {
            dtype: DT_INT32
            tensor_shape {
              dim {
                size: 1
              }
            }
            int_val: 0
          }
        }
      }
    }
    node_def {
      name: "strided_slice_11/stack_1"
      op: "Const"
      device: "/device:CPU:0"
      attr {
        key: "dtype"
        value {
          type: DT_INT32
        }
      }
      attr {
        key: "value"
        value {
          tensor {
            dtype: DT_INT32
            tensor_shape {
              dim {
                size: 1
              }
            }
            int_val: 1
          }
        }
      }
    }
    node_def {
      name: "strided_slice_11/stack_2"
      op: "Const"
      device: "/device:CPU:0"
      attr {
        key: "dtype"
        value {
          type: DT_INT32
        }
      }
      attr {
        key: "value"
        value {
          tensor {
            dtype: DT_INT32
            tensor_shape {
              dim {
                size: 1
              }
            }
            int_val: 1
          }
        }
      }
    }
    node_def {
      name: "strided_slice_11"
      op: "StridedSlice"
      input: "strided_slice_10:output:0"
      input: "strided_slice_11/stack:output:0"
      input: "strided_slice_11/stack_1:output:0"
      input: "strided_slice_11/stack_2:output:0"
      device: "/device:CPU:0"
      attr {
        key: "Index"
        value {
          type: DT_INT32
        }
      }
      attr {
        key: "T"
        value {
          type: DT_INT64
        }
      }
      attr {
        key: "begin_mask"
        value {
          i: 0
        }
      }
      attr {
        key: "ellipsis_mask"
        value {
          i: 0
        }
      }
      attr {
        key: "end_mask"
        value {
          i: 0
        }
      }
      attr {
        key: "new_axis_mask"
        value {
          i: 0
        }
      }
      attr {
        key: "shrink_axis_mask"
        value {
          i: 1
        }
      }
    }
    node_def {
      name: "strided_slice_12/stack"
      op: "Const"
      device: "/device:CPU:0"
      attr {
        key: "dtype"
        value {
          type: DT_INT32
        }
      }
      attr {
        key: "value"
        value {
          tensor {
            dtype: DT_INT32
            tensor_shape {
              dim {
                size: 2
              }
            }
            tensor_content: "\000\000\000\000\002\000\000\000"
          }
        }
      }
    }
    node_def {
      name: "strided_slice_12/stack_1"
      op: "Const"
      device: "/device:CPU:0"
      attr {
        key: "dtype"
        value {
          type: DT_INT32
        }
      }
      attr {
        key: "value"
        value {
          tensor {
            dtype: DT_INT32
            tensor_shape {
              dim {
                size: 2
              }
            }
            tensor_content: "\000\000\000\000\003\000\000\000"
          }
        }
      }
    }
    node_def {
      name: "strided_slice_12/stack_2"
      op: "Const"
      device: "/device:CPU:0"
      attr {
        key: "dtype"
        value {
          type: DT_INT32
        }
      }
      attr {
        key: "value"
        value {
          tensor {
            dtype: DT_INT32
            tensor_shape {
              dim {
                size: 2
              }
            }
            tensor_content: "\001\000\000\000\001\000\000\000"
          }
        }
      }
    }
    node_def {
      name: "strided_slice_12"
      op: "StridedSlice"
      input: "Minimum_1:z:0"
      input: "strided_slice_12/stack:output:0"
      input: "strided_slice_12/stack_1:output:0"
      input: "strided_slice_12/stack_2:output:0"
      device: "/device:CPU:0"
      attr {
        key: "Index"
        value {
          type: DT_INT32
        }
      }
      attr {
        key: "T"
        value {
          type: DT_INT64
        }
      }
      attr {
        key: "begin_mask"
        value {
          i: 1
        }
      }
      attr {
        key: "ellipsis_mask"
        value {
          i: 0
        }
      }
      attr {
        key: "end_mask"
        value {
          i: 1
        }
      }
      attr {
        key: "new_axis_mask"
        value {
          i: 0
        }
      }
      attr {
        key: "shrink_axis_mask"
        value {
          i: 2
        }
      }
    }
    node_def {
      name: "strided_slice_13/stack"
      op: "Const"
      device: "/device:CPU:0"
      attr {
        key: "dtype"
        value {
          type: DT_INT32
        }
      }
      attr {
        key: "value"
        value {
          tensor {
            dtype: DT_INT32
            tensor_shape {
              dim {
                size: 1
              }
            }
            int_val: 0
          }
        }
      }
    }
    node_def {
      name: "strided_slice_13/stack_1"
      op: "Const"
      device: "/device:CPU:0"
      attr {
        key: "dtype"
        value {
          type: DT_INT32
        }
      }
      attr {
        key: "value"
        value {
          tensor {
            dtype: DT_INT32
            tensor_shape {
              dim {
                size: 1
              }
            }
            int_val: 1
          }
        }
      }
    }
    node_def {
      name: "strided_slice_13/stack_2"
      op: "Const"
      device: "/device:CPU:0"
      attr {
        key: "dtype"
        value {
          type: DT_INT32
        }
      }
      attr {
        key: "value"
        value {
          tensor {
            dtype: DT_INT32
            tensor_shape {
              dim {
                size: 1
              }
            }
            int_val: 1
          }
        }
      }
    }
    node_def {
      name: "strided_slice_13"
      op: "StridedSlice"
      input: "strided_slice_12:output:0"
      input: "strided_slice_13/stack:output:0"
      input: "strided_slice_13/stack_1:output:0"
      input: "strided_slice_13/stack_2:output:0"
      device: "/device:CPU:0"
      attr {
        key: "Index"
        value {
          type: DT_INT32
        }
      }
      attr {
        key: "T"
        value {
          type: DT_INT64
        }
      }
      attr {
        key: "begin_mask"
        value {
          i: 0
        }
      }
      attr {
        key: "ellipsis_mask"
        value {
          i: 0
        }
      }
      attr {
        key: "end_mask"
        value {
          i: 0
        }
      }
      attr {
        key: "new_axis_mask"
        value {
          i: 0
        }
      }
      attr {
        key: "shrink_axis_mask"
        value {
          i: 1
        }
      }
    }
    node_def {
      name: "NotEqual_2"
      op: "NotEqual"
      input: "strided_slice_11:output:0"
      input: "strided_slice_13:output:0"
      device: "/device:CPU:0"
      attr {
        key: "T"
        value {
          type: DT_INT64
        }
      }
    }
    node_def {
      name: "cond_2/Switch"
      op: "Switch"
      input: "NotEqual_2:z:0"
      input: "NotEqual_2:z:0"
      device: "/device:CPU:0"
      attr {
        key: "T"
        value {
          type: DT_BOOL
        }
      }
    }
    node_def {
      name: "cond_2/switch_t"
      op: "Identity"
      input: "cond_2/Switch:output_true:0"
      device: "/device:CPU:0"
      attr {
        key: "T"
        value {
          type: DT_BOOL
        }
      }
    }
    node_def {
      name: "cond_2/switch_f"
      op: "Identity"
      input: "cond_2/Switch:output_false:0"
      device: "/device:CPU:0"
      attr {
        key: "T"
        value {
          type: DT_BOOL
        }
      }
    }
    node_def {
      name: "cond_2/pred_id"
      op: "Identity"
      input: "NotEqual_2:z:0"
      device: "/device:CPU:0"
      attr {
        key: "T"
        value {
          type: DT_BOOL
        }
      }
    }
    node_def {
      name: "cond_2/random_uniform/shape"
      op: "Const"
      input: "^cond_2/switch_t"
      device: "/device:CPU:0"
      attr {
        key: "dtype"
        value {
          type: DT_INT32
        }
      }
      attr {
        key: "value"
        value {
          tensor {
            dtype: DT_INT32
            tensor_shape {
              dim {
                size: 1
              }
            }
            int_val: 1
          }
        }
      }
    }
    node_def {
      name: "cond_2/random_uniform"
      op: "RandomUniformInt"
      input: "cond_2/random_uniform/shape:output:0"
      input: "cond_2/random_uniform/Switch:output_true:0"
      input: "cond_2/random_uniform/Switch_1:output_true:0"
      device: "/device:CPU:0"
      attr {
        key: "T"
        value {
          type: DT_INT32
        }
      }
      attr {
        key: "Tout"
        value {
          type: DT_INT64
        }
      }
      attr {
        key: "seed"
        value {
          i: 0
        }
      }
      attr {
        key: "seed2"
        value {
          i: 0
        }
      }
    }
    node_def {
      name: "cond_2/random_uniform/Switch"
      op: "Switch"
      input: "strided_slice_11:output:0"
      input: "cond_2/pred_id:output:0"
      device: "/device:CPU:0"
      attr {
        key: "T"
        value {
          type: DT_INT64
        }
      }
      attr {
        key: "_class"
        value {
          list {
            s: "loc:@strided_slice_11"
          }
        }
      }
    }
    node_def {
      name: "cond_2/random_uniform/Switch_1"
      op: "Switch"
      input: "strided_slice_13:output:0"
      input: "cond_2/pred_id:output:0"
      device: "/device:CPU:0"
      attr {
        key: "T"
        value {
          type: DT_INT64
        }
      }
      attr {
        key: "_class"
        value {
          list {
            s: "loc:@strided_slice_13"
          }
        }
      }
    }
    node_def {
      name: "cond_2/strided_slice/stack"
      op: "Const"
      input: "^cond_2/switch_t"
      device: "/device:CPU:0"
      attr {
        key: "dtype"
        value {
          type: DT_INT32
        }
      }
      attr {
        key: "value"
        value {
          tensor {
            dtype: DT_INT32
            tensor_shape {
              dim {
                size: 1
              }
            }
            int_val: 0
          }
        }
      }
    }
    node_def {
      name: "cond_2/strided_slice/stack_1"
      op: "Const"
      input: "^cond_2/switch_t"
      device: "/device:CPU:0"
      attr {
        key: "dtype"
        value {
          type: DT_INT32
        }
      }
      attr {
        key: "value"
        value {
          tensor {
            dtype: DT_INT32
            tensor_shape {
              dim {
                size: 1
              }
            }
            int_val: 1
          }
        }
      }
    }
    node_def {
      name: "cond_2/strided_slice/stack_2"
      op: "Const"
      input: "^cond_2/switch_t"
      device: "/device:CPU:0"
      attr {
        key: "dtype"
        value {
          type: DT_INT32
        }
      }
      attr {
        key: "value"
        value {
          tensor {
            dtype: DT_INT32
            tensor_shape {
              dim {
                size: 1
              }
            }
            int_val: 1
          }
        }
      }
    }
    node_def {
      name: "cond_2/strided_slice"
      op: "StridedSlice"
      input: "cond_2/random_uniform:output:0"
      input: "cond_2/strided_slice/stack:output:0"
      input: "cond_2/strided_slice/stack_1:output:0"
      input: "cond_2/strided_slice/stack_2:output:0"
      device: "/device:CPU:0"
      attr {
        key: "Index"
        value {
          type: DT_INT32
        }
      }
      attr {
        key: "T"
        value {
          type: DT_INT64
        }
      }
      attr {
        key: "begin_mask"
        value {
          i: 0
        }
      }
      attr {
        key: "ellipsis_mask"
        value {
          i: 0
        }
      }
      attr {
        key: "end_mask"
        value {
          i: 0
        }
      }
      attr {
        key: "new_axis_mask"
        value {
          i: 0
        }
      }
      attr {
        key: "shrink_axis_mask"
        value {
          i: 1
        }
      }
    }
    node_def {
      name: "cond_2/Identity"
      op: "Identity"
      input: "cond_2/Identity/Switch:output_false:0"
      device: "/device:CPU:0"
      attr {
        key: "T"
        value {
          type: DT_INT64
        }
      }
    }
    node_def {
      name: "cond_2/Identity/Switch"
      op: "Switch"
      input: "strided_slice_11:output:0"
      input: "cond_2/pred_id:output:0"
      device: "/device:CPU:0"
      attr {
        key: "T"
        value {
          type: DT_INT64
        }
      }
      attr {
        key: "_class"
        value {
          list {
            s: "loc:@strided_slice_11"
          }
        }
      }
    }
    node_def {
      name: "cond_2/Merge"
      op: "Merge"
      input: "cond_2/Identity:output:0"
      input: "cond_2/strided_slice:output:0"
      device: "/device:CPU:0"
      attr {
        key: "N"
        value {
          i: 2
        }
      }
      attr {
        key: "T"
        value {
          type: DT_INT64
        }
      }
    }
    node_def {
      name: "stack"
      op: "Pack"
      input: "cond/Merge:output:0"
      input: "cond_1/Merge:output:0"
      input: "cond_2/Merge:output:0"
      device: "/device:CPU:0"
      attr {
        key: "N"
        value {
          i: 3
        }
      }
      attr {
        key: "T"
        value {
          type: DT_INT64
        }
      }
      attr {
        key: "axis"
        value {
          i: 0
        }
      }
    }
    node_def {
      name: "Add"
      op: "Add"
      input: "stack:output:0"
      input: "Const:output:0"
      device: "/device:CPU:0"
      attr {
        key: "T"
        value {
          type: DT_INT64
        }
      }
    }
    node_def {
      name: "strided_slice_14/stack"
      op: "Const"
      device: "/device:CPU:0"
      attr {
        key: "dtype"
        value {
          type: DT_INT32
        }
      }
      attr {
        key: "value"
        value {
          tensor {
            dtype: DT_INT32
            tensor_shape {
              dim {
                size: 1
              }
            }
            int_val: 0
          }
        }
      }
    }
    node_def {
      name: "strided_slice_14/stack_1"
      op: "Const"
      device: "/device:CPU:0"
      attr {
        key: "dtype"
        value {
          type: DT_INT32
        }
      }
      attr {
        key: "value"
        value {
          tensor {
            dtype: DT_INT32
            tensor_shape {
              dim {
                size: 1
              }
            }
            int_val: 1
          }
        }
      }
    }
    node_def {
      name: "strided_slice_14/stack_2"
      op: "Const"
      device: "/device:CPU:0"
      attr {
        key: "dtype"
        value {
          type: DT_INT32
        }
      }
      attr {
        key: "value"
        value {
          tensor {
            dtype: DT_INT32
            tensor_shape {
              dim {
                size: 1
              }
            }
            int_val: 1
          }
        }
      }
    }
    node_def {
      name: "strided_slice_14"
      op: "StridedSlice"
      input: "stack:output:0"
      input: "strided_slice_14/stack:output:0"
      input: "strided_slice_14/stack_1:output:0"
      input: "strided_slice_14/stack_2:output:0"
      device: "/device:CPU:0"
      attr {
        key: "Index"
        value {
          type: DT_INT32
        }
      }
      attr {
        key: "T"
        value {
          type: DT_INT64
        }
      }
      attr {
        key: "begin_mask"
        value {
          i: 0
        }
      }
      attr {
        key: "ellipsis_mask"
        value {
          i: 0
        }
      }
      attr {
        key: "end_mask"
        value {
          i: 0
        }
      }
      attr {
        key: "new_axis_mask"
        value {
          i: 0
        }
      }
      attr {
        key: "shrink_axis_mask"
        value {
          i: 1
        }
      }
    }
    node_def {
      name: "strided_slice_15/stack"
      op: "Const"
      device: "/device:CPU:0"
      attr {
        key: "dtype"
        value {
          type: DT_INT32
        }
      }
      attr {
        key: "value"
        value {
          tensor {
            dtype: DT_INT32
            tensor_shape {
              dim {
                size: 1
              }
            }
            int_val: 0
          }
        }
      }
    }
    node_def {
      name: "strided_slice_15/stack_1"
      op: "Const"
      device: "/device:CPU:0"
      attr {
        key: "dtype"
        value {
          type: DT_INT32
        }
      }
      attr {
        key: "value"
        value {
          tensor {
            dtype: DT_INT32
            tensor_shape {
              dim {
                size: 1
              }
            }
            int_val: 1
          }
        }
      }
    }
    node_def {
      name: "strided_slice_15/stack_2"
      op: "Const"
      device: "/device:CPU:0"
      attr {
        key: "dtype"
        value {
          type: DT_INT32
        }
      }
      attr {
        key: "value"
        value {
          tensor {
            dtype: DT_INT32
            tensor_shape {
              dim {
                size: 1
              }
            }
            int_val: 1
          }
        }
      }
    }
    node_def {
      name: "strided_slice_15"
      op: "StridedSlice"
      input: "Add:z:0"
      input: "strided_slice_15/stack:output:0"
      input: "strided_slice_15/stack_1:output:0"
      input: "strided_slice_15/stack_2:output:0"
      device: "/device:CPU:0"
      attr {
        key: "Index"
        value {
          type: DT_INT32
        }
      }
      attr {
        key: "T"
        value {
          type: DT_INT64
        }
      }
      attr {
        key: "begin_mask"
        value {
          i: 0
        }
      }
      attr {
        key: "ellipsis_mask"
        value {
          i: 0
        }
      }
      attr {
        key: "end_mask"
        value {
          i: 0
        }
      }
      attr {
        key: "new_axis_mask"
        value {
          i: 0
        }
      }
      attr {
        key: "shrink_axis_mask"
        value {
          i: 1
        }
      }
    }
    node_def {
      name: "strided_slice_16/stack"
      op: "Const"
      device: "/device:CPU:0"
      attr {
        key: "dtype"
        value {
          type: DT_INT32
        }
      }
      attr {
        key: "value"
        value {
          tensor {
            dtype: DT_INT32
            tensor_shape {
              dim {
                size: 1
              }
            }
            int_val: 1
          }
        }
      }
    }
    node_def {
      name: "strided_slice_16/stack_1"
      op: "Const"
      device: "/device:CPU:0"
      attr {
        key: "dtype"
        value {
          type: DT_INT32
        }
      }
      attr {
        key: "value"
        value {
          tensor {
            dtype: DT_INT32
            tensor_shape {
              dim {
                size: 1
              }
            }
            int_val: 2
          }
        }
      }
    }
    node_def {
      name: "strided_slice_16/stack_2"
      op: "Const"
      device: "/device:CPU:0"
      attr {
        key: "dtype"
        value {
          type: DT_INT32
        }
      }
      attr {
        key: "value"
        value {
          tensor {
            dtype: DT_INT32
            tensor_shape {
              dim {
                size: 1
              }
            }
            int_val: 1
          }
        }
      }
    }
    node_def {
      name: "strided_slice_16"
      op: "StridedSlice"
      input: "stack:output:0"
      input: "strided_slice_16/stack:output:0"
      input: "strided_slice_16/stack_1:output:0"
      input: "strided_slice_16/stack_2:output:0"
      device: "/device:CPU:0"
      attr {
        key: "Index"
        value {
          type: DT_INT32
        }
      }
      attr {
        key: "T"
        value {
          type: DT_INT64
        }
      }
      attr {
        key: "begin_mask"
        value {
          i: 0
        }
      }
      attr {
        key: "ellipsis_mask"
        value {
          i: 0
        }
      }
      attr {
        key: "end_mask"
        value {
          i: 0
        }
      }
      attr {
        key: "new_axis_mask"
        value {
          i: 0
        }
      }
      attr {
        key: "shrink_axis_mask"
        value {
          i: 1
        }
      }
    }
    node_def {
      name: "strided_slice_17/stack"
      op: "Const"
      device: "/device:CPU:0"
      attr {
        key: "dtype"
        value {
          type: DT_INT32
        }
      }
      attr {
        key: "value"
        value {
          tensor {
            dtype: DT_INT32
            tensor_shape {
              dim {
                size: 1
              }
            }
            int_val: 1
          }
        }
      }
    }
    node_def {
      name: "strided_slice_17/stack_1"
      op: "Const"
      device: "/device:CPU:0"
      attr {
        key: "dtype"
        value {
          type: DT_INT32
        }
      }
      attr {
        key: "value"
        value {
          tensor {
            dtype: DT_INT32
            tensor_shape {
              dim {
                size: 1
              }
            }
            int_val: 2
          }
        }
      }
    }
    node_def {
      name: "strided_slice_17/stack_2"
      op: "Const"
      device: "/device:CPU:0"
      attr {
        key: "dtype"
        value {
          type: DT_INT32
        }
      }
      attr {
        key: "value"
        value {
          tensor {
            dtype: DT_INT32
            tensor_shape {
              dim {
                size: 1
              }
            }
            int_val: 1
          }
        }
      }
    }
    node_def {
      name: "strided_slice_17"
      op: "StridedSlice"
      input: "Add:z:0"
      input: "strided_slice_17/stack:output:0"
      input: "strided_slice_17/stack_1:output:0"
      input: "strided_slice_17/stack_2:output:0"
      device: "/device:CPU:0"
      attr {
        key: "Index"
        value {
          type: DT_INT32
        }
      }
      attr {
        key: "T"
        value {
          type: DT_INT64
        }
      }
      attr {
        key: "begin_mask"
        value {
          i: 0
        }
      }
      attr {
        key: "ellipsis_mask"
        value {
          i: 0
        }
      }
      attr {
        key: "end_mask"
        value {
          i: 0
        }
      }
      attr {
        key: "new_axis_mask"
        value {
          i: 0
        }
      }
      attr {
        key: "shrink_axis_mask"
        value {
          i: 1
        }
      }
    }
    node_def {
      name: "strided_slice_18/stack"
      op: "Const"
      device: "/device:CPU:0"
      attr {
        key: "dtype"
        value {
          type: DT_INT32
        }
      }
      attr {
        key: "value"
        value {
          tensor {
            dtype: DT_INT32
            tensor_shape {
              dim {
                size: 1
              }
            }
            int_val: 2
          }
        }
      }
    }
    node_def {
      name: "strided_slice_18/stack_1"
      op: "Const"
      device: "/device:CPU:0"
      attr {
        key: "dtype"
        value {
          type: DT_INT32
        }
      }
      attr {
        key: "value"
        value {
          tensor {
            dtype: DT_INT32
            tensor_shape {
              dim {
                size: 1
              }
            }
            int_val: 3
          }
        }
      }
    }
    node_def {
      name: "strided_slice_18/stack_2"
      op: "Const"
      device: "/device:CPU:0"
      attr {
        key: "dtype"
        value {
          type: DT_INT32
        }
      }
      attr {
        key: "value"
        value {
          tensor {
            dtype: DT_INT32
            tensor_shape {
              dim {
                size: 1
              }
            }
            int_val: 1
          }
        }
      }
    }
    node_def {
      name: "strided_slice_18"
      op: "StridedSlice"
      input: "stack:output:0"
      input: "strided_slice_18/stack:output:0"
      input: "strided_slice_18/stack_1:output:0"
      input: "strided_slice_18/stack_2:output:0"
      device: "/device:CPU:0"
      attr {
        key: "Index"
        value {
          type: DT_INT32
        }
      }
      attr {
        key: "T"
        value {
          type: DT_INT64
        }
      }
      attr {
        key: "begin_mask"
        value {
          i: 0
        }
      }
      attr {
        key: "ellipsis_mask"
        value {
          i: 0
        }
      }
      attr {
        key: "end_mask"
        value {
          i: 0
        }
      }
      attr {
        key: "new_axis_mask"
        value {
          i: 0
        }
      }
      attr {
        key: "shrink_axis_mask"
        value {
          i: 1
        }
      }
    }
    node_def {
      name: "strided_slice_19/stack"
      op: "Const"
      device: "/device:CPU:0"
      attr {
        key: "dtype"
        value {
          type: DT_INT32
        }
      }
      attr {
        key: "value"
        value {
          tensor {
            dtype: DT_INT32
            tensor_shape {
              dim {
                size: 1
              }
            }
            int_val: 2
          }
        }
      }
    }
    node_def {
      name: "strided_slice_19/stack_1"
      op: "Const"
      device: "/device:CPU:0"
      attr {
        key: "dtype"
        value {
          type: DT_INT32
        }
      }
      attr {
        key: "value"
        value {
          tensor {
            dtype: DT_INT32
            tensor_shape {
              dim {
                size: 1
              }
            }
            int_val: 3
          }
        }
      }
    }
    node_def {
      name: "strided_slice_19/stack_2"
      op: "Const"
      device: "/device:CPU:0"
      attr {
        key: "dtype"
        value {
          type: DT_INT32
        }
      }
      attr {
        key: "value"
        value {
          tensor {
            dtype: DT_INT32
            tensor_shape {
              dim {
                size: 1
              }
            }
            int_val: 1
          }
        }
      }
    }
    node_def {
      name: "strided_slice_19"
      op: "StridedSlice"
      input: "Add:z:0"
      input: "strided_slice_19/stack:output:0"
      input: "strided_slice_19/stack_1:output:0"
      input: "strided_slice_19/stack_2:output:0"
      device: "/device:CPU:0"
      attr {
        key: "Index"
        value {
          type: DT_INT32
        }
      }
      attr {
        key: "T"
        value {
          type: DT_INT64
        }
      }
      attr {
        key: "begin_mask"
        value {
          i: 0
        }
      }
      attr {
        key: "ellipsis_mask"
        value {
          i: 0
        }
      }
      attr {
        key: "end_mask"
        value {
          i: 0
        }
      }
      attr {
        key: "new_axis_mask"
        value {
          i: 0
        }
      }
      attr {
        key: "shrink_axis_mask"
        value {
          i: 1
        }
      }
    }
    node_def {
      name: "strided_slice_20/stack/0"
      op: "Const"
      device: "/device:CPU:0"
      attr {
        key: "dtype"
        value {
          type: DT_INT64
        }
      }
      attr {
        key: "value"
        value {
          tensor {
            dtype: DT_INT64
            tensor_shape {
            }
            int64_val: 0
          }
        }
      }
    }
    node_def {
      name: "strided_slice_20/stack"
      op: "Pack"
      input: "strided_slice_20/stack/0:output:0"
      input: "strided_slice_14:output:0"
      input: "strided_slice_16:output:0"
      input: "strided_slice_18:output:0"
      device: "/device:CPU:0"
      attr {
        key: "N"
        value {
          i: 4
        }
      }
      attr {
        key: "T"
        value {
          type: DT_INT64
        }
      }
      attr {
        key: "axis"
        value {
          i: 0
        }
      }
    }
    node_def {
      name: "strided_slice_20/stack_1/0"
      op: "Const"
      device: "/device:CPU:0"
      attr {
        key: "dtype"
        value {
          type: DT_INT64
        }
      }
      attr {
        key: "value"
        value {
          tensor {
            dtype: DT_INT64
            tensor_shape {
            }
            int64_val: 0
          }
        }
      }
    }
    node_def {
      name: "strided_slice_20/stack_1"
      op: "Pack"
      input: "strided_slice_20/stack_1/0:output:0"
      input: "strided_slice_15:output:0"
      input: "strided_slice_17:output:0"
      input: "strided_slice_19:output:0"
      device: "/device:CPU:0"
      attr {
        key: "N"
        value {
          i: 4
        }
      }
      attr {
        key: "T"
        value {
          type: DT_INT64
        }
      }
      attr {
        key: "axis"
        value {
          i: 0
        }
      }
    }
    node_def {
      name: "strided_slice_20/stack_2"
      op: "Const"
      device: "/device:CPU:0"
      attr {
        key: "dtype"
        value {
          type: DT_INT32
        }
      }
      attr {
        key: "value"
        value {
          tensor {
            dtype: DT_INT32
            tensor_shape {
              dim {
                size: 4
              }
            }
            tensor_content: "\001\000\000\000\001\000\000\000\001\000\000\000\001\000\000\000"
          }
        }
      }
    }
    node_def {
      name: "strided_slice_20/Cast"
      op: "Cast"
      input: "strided_slice_20/stack_2:output:0"
      device: "/device:CPU:0"
      attr {
        key: "DstT"
        value {
          type: DT_INT64
        }
      }
      attr {
        key: "SrcT"
        value {
          type: DT_INT32
        }
      }
      attr {
        key: "Truncate"
        value {
          b: false
        }
      }
    }
    node_def {
      name: "strided_slice_20"
      op: "StridedSlice"
      input: "SparseToDense:dense:0"
      input: "strided_slice_20/stack:output:0"
      input: "strided_slice_20/stack_1:output:0"
      input: "strided_slice_20/Cast:y:0"
      device: "/device:CPU:0"
      attr {
        key: "Index"
        value {
          type: DT_INT64
        }
      }
      attr {
        key: "T"
        value {
          type: DT_FLOAT
        }
      }
      attr {
        key: "begin_mask"
        value {
          i: 1
        }
      }
      attr {
        key: "ellipsis_mask"
        value {
          i: 0
        }
      }
      attr {
        key: "end_mask"
        value {
          i: 1
        }
      }
      attr {
        key: "new_axis_mask"
        value {
          i: 0
        }
      }
      attr {
        key: "shrink_axis_mask"
        value {
          i: 0
        }
      }
    }
    node_def {
      name: "strided_slice_21/stack"
      op: "Const"
      device: "/device:CPU:0"
      attr {
        key: "dtype"
        value {
          type: DT_INT32
        }
      }
      attr {
        key: "value"
        value {
          tensor {
            dtype: DT_INT32
            tensor_shape {
              dim {
                size: 1
              }
            }
            int_val: 0
          }
        }
      }
    }
    node_def {
      name: "strided_slice_21/stack_1"
      op: "Const"
      device: "/device:CPU:0"
      attr {
        key: "dtype"
        value {
          type: DT_INT32
        }
      }
      attr {
        key: "value"
        value {
          tensor {
            dtype: DT_INT32
            tensor_shape {
              dim {
                size: 1
              }
            }
            int_val: 1
          }
        }
      }
    }
    node_def {
      name: "strided_slice_21/stack_2"
      op: "Const"
      device: "/device:CPU:0"
      attr {
        key: "dtype"
        value {
          type: DT_INT32
        }
      }
      attr {
        key: "value"
        value {
          tensor {
            dtype: DT_INT32
            tensor_shape {
              dim {
                size: 1
              }
            }
            int_val: 1
          }
        }
      }
    }
    node_def {
      name: "strided_slice_21"
      op: "StridedSlice"
      input: "stack:output:0"
      input: "strided_slice_21/stack:output:0"
      input: "strided_slice_21/stack_1:output:0"
      input: "strided_slice_21/stack_2:output:0"
      device: "/device:CPU:0"
      attr {
        key: "Index"
        value {
          type: DT_INT32
        }
      }
      attr {
        key: "T"
        value {
          type: DT_INT64
        }
      }
      attr {
        key: "begin_mask"
        value {
          i: 0
        }
      }
      attr {
        key: "ellipsis_mask"
        value {
          i: 0
        }
      }
      attr {
        key: "end_mask"
        value {
          i: 0
        }
      }
      attr {
        key: "new_axis_mask"
        value {
          i: 0
        }
      }
      attr {
        key: "shrink_axis_mask"
        value {
          i: 1
        }
      }
    }
    node_def {
      name: "strided_slice_22/stack"
      op: "Const"
      device: "/device:CPU:0"
      attr {
        key: "dtype"
        value {
          type: DT_INT32
        }
      }
      attr {
        key: "value"
        value {
          tensor {
            dtype: DT_INT32
            tensor_shape {
              dim {
                size: 1
              }
            }
            int_val: 0
          }
        }
      }
    }
    node_def {
      name: "strided_slice_22/stack_1"
      op: "Const"
      device: "/device:CPU:0"
      attr {
        key: "dtype"
        value {
          type: DT_INT32
        }
      }
      attr {
        key: "value"
        value {
          tensor {
            dtype: DT_INT32
            tensor_shape {
              dim {
                size: 1
              }
            }
            int_val: 1
          }
        }
      }
    }
    node_def {
      name: "strided_slice_22/stack_2"
      op: "Const"
      device: "/device:CPU:0"
      attr {
        key: "dtype"
        value {
          type: DT_INT32
        }
      }
      attr {
        key: "value"
        value {
          tensor {
            dtype: DT_INT32
            tensor_shape {
              dim {
                size: 1
              }
            }
            int_val: 1
          }
        }
      }
    }
    node_def {
      name: "strided_slice_22"
      op: "StridedSlice"
      input: "Add:z:0"
      input: "strided_slice_22/stack:output:0"
      input: "strided_slice_22/stack_1:output:0"
      input: "strided_slice_22/stack_2:output:0"
      device: "/device:CPU:0"
      attr {
        key: "Index"
        value {
          type: DT_INT32
        }
      }
      attr {
        key: "T"
        value {
          type: DT_INT64
        }
      }
      attr {
        key: "begin_mask"
        value {
          i: 0
        }
      }
      attr {
        key: "ellipsis_mask"
        value {
          i: 0
        }
      }
      attr {
        key: "end_mask"
        value {
          i: 0
        }
      }
      attr {
        key: "new_axis_mask"
        value {
          i: 0
        }
      }
      attr {
        key: "shrink_axis_mask"
        value {
          i: 1
        }
      }
    }
    node_def {
      name: "strided_slice_23/stack"
      op: "Const"
      device: "/device:CPU:0"
      attr {
        key: "dtype"
        value {
          type: DT_INT32
        }
      }
      attr {
        key: "value"
        value {
          tensor {
            dtype: DT_INT32
            tensor_shape {
              dim {
                size: 1
              }
            }
            int_val: 1
          }
        }
      }
    }
    node_def {
      name: "strided_slice_23/stack_1"
      op: "Const"
      device: "/device:CPU:0"
      attr {
        key: "dtype"
        value {
          type: DT_INT32
        }
      }
      attr {
        key: "value"
        value {
          tensor {
            dtype: DT_INT32
            tensor_shape {
              dim {
                size: 1
              }
            }
            int_val: 2
          }
        }
      }
    }
    node_def {
      name: "strided_slice_23/stack_2"
      op: "Const"
      device: "/device:CPU:0"
      attr {
        key: "dtype"
        value {
          type: DT_INT32
        }
      }
      attr {
        key: "value"
        value {
          tensor {
            dtype: DT_INT32
            tensor_shape {
              dim {
                size: 1
              }
            }
            int_val: 1
          }
        }
      }
    }
    node_def {
      name: "strided_slice_23"
      op: "StridedSlice"
      input: "stack:output:0"
      input: "strided_slice_23/stack:output:0"
      input: "strided_slice_23/stack_1:output:0"
      input: "strided_slice_23/stack_2:output:0"
      device: "/device:CPU:0"
      attr {
        key: "Index"
        value {
          type: DT_INT32
        }
      }
      attr {
        key: "T"
        value {
          type: DT_INT64
        }
      }
      attr {
        key: "begin_mask"
        value {
          i: 0
        }
      }
      attr {
        key: "ellipsis_mask"
        value {
          i: 0
        }
      }
      attr {
        key: "end_mask"
        value {
          i: 0
        }
      }
      attr {
        key: "new_axis_mask"
        value {
          i: 0
        }
      }
      attr {
        key: "shrink_axis_mask"
        value {
          i: 1
        }
      }
    }
    node_def {
      name: "strided_slice_24/stack"
      op: "Const"
      device: "/device:CPU:0"
      attr {
        key: "dtype"
        value {
          type: DT_INT32
        }
      }
      attr {
        key: "value"
        value {
          tensor {
            dtype: DT_INT32
            tensor_shape {
              dim {
                size: 1
              }
            }
            int_val: 1
          }
        }
      }
    }
    node_def {
      name: "strided_slice_24/stack_1"
      op: "Const"
      device: "/device:CPU:0"
      attr {
        key: "dtype"
        value {
          type: DT_INT32
        }
      }
      attr {
        key: "value"
        value {
          tensor {
            dtype: DT_INT32
            tensor_shape {
              dim {
                size: 1
              }
            }
            int_val: 2
          }
        }
      }
    }
    node_def {
      name: "strided_slice_24/stack_2"
      op: "Const"
      device: "/device:CPU:0"
      attr {
        key: "dtype"
        value {
          type: DT_INT32
        }
      }
      attr {
        key: "value"
        value {
          tensor {
            dtype: DT_INT32
            tensor_shape {
              dim {
                size: 1
              }
            }
            int_val: 1
          }
        }
      }
    }
    node_def {
      name: "strided_slice_24"
      op: "StridedSlice"
      input: "Add:z:0"
      input: "strided_slice_24/stack:output:0"
      input: "strided_slice_24/stack_1:output:0"
      input: "strided_slice_24/stack_2:output:0"
      device: "/device:CPU:0"
      attr {
        key: "Index"
        value {
          type: DT_INT32
        }
      }
      attr {
        key: "T"
        value {
          type: DT_INT64
        }
      }
      attr {
        key: "begin_mask"
        value {
          i: 0
        }
      }
      attr {
        key: "ellipsis_mask"
        value {
          i: 0
        }
      }
      attr {
        key: "end_mask"
        value {
          i: 0
        }
      }
      attr {
        key: "new_axis_mask"
        value {
          i: 0
        }
      }
      attr {
        key: "shrink_axis_mask"
        value {
          i: 1
        }
      }
    }
    node_def {
      name: "strided_slice_25/stack"
      op: "Const"
      device: "/device:CPU:0"
      attr {
        key: "dtype"
        value {
          type: DT_INT32
        }
      }
      attr {
        key: "value"
        value {
          tensor {
            dtype: DT_INT32
            tensor_shape {
              dim {
                size: 1
              }
            }
            int_val: 2
          }
        }
      }
    }
    node_def {
      name: "strided_slice_25/stack_1"
      op: "Const"
      device: "/device:CPU:0"
      attr {
        key: "dtype"
        value {
          type: DT_INT32
        }
      }
      attr {
        key: "value"
        value {
          tensor {
            dtype: DT_INT32
            tensor_shape {
              dim {
                size: 1
              }
            }
            int_val: 3
          }
        }
      }
    }
    node_def {
      name: "strided_slice_25/stack_2"
      op: "Const"
      device: "/device:CPU:0"
      attr {
        key: "dtype"
        value {
          type: DT_INT32
        }
      }
      attr {
        key: "value"
        value {
          tensor {
            dtype: DT_INT32
            tensor_shape {
              dim {
                size: 1
              }
            }
            int_val: 1
          }
        }
      }
    }
    node_def {
      name: "strided_slice_25"
      op: "StridedSlice"
      input: "stack:output:0"
      input: "strided_slice_25/stack:output:0"
      input: "strided_slice_25/stack_1:output:0"
      input: "strided_slice_25/stack_2:output:0"
      device: "/device:CPU:0"
      attr {
        key: "Index"
        value {
          type: DT_INT32
        }
      }
      attr {
        key: "T"
        value {
          type: DT_INT64
        }
      }
      attr {
        key: "begin_mask"
        value {
          i: 0
        }
      }
      attr {
        key: "ellipsis_mask"
        value {
          i: 0
        }
      }
      attr {
        key: "end_mask"
        value {
          i: 0
        }
      }
      attr {
        key: "new_axis_mask"
        value {
          i: 0
        }
      }
      attr {
        key: "shrink_axis_mask"
        value {
          i: 1
        }
      }
    }
    node_def {
      name: "strided_slice_26/stack"
      op: "Const"
      device: "/device:CPU:0"
      attr {
        key: "dtype"
        value {
          type: DT_INT32
        }
      }
      attr {
        key: "value"
        value {
          tensor {
            dtype: DT_INT32
            tensor_shape {
              dim {
                size: 1
              }
            }
            int_val: 2
          }
        }
      }
    }
    node_def {
      name: "strided_slice_26/stack_1"
      op: "Const"
      device: "/device:CPU:0"
      attr {
        key: "dtype"
        value {
          type: DT_INT32
        }
      }
      attr {
        key: "value"
        value {
          tensor {
            dtype: DT_INT32
            tensor_shape {
              dim {
                size: 1
              }
            }
            int_val: 3
          }
        }
      }
    }
    node_def {
      name: "strided_slice_26/stack_2"
      op: "Const"
      device: "/device:CPU:0"
      attr {
        key: "dtype"
        value {
          type: DT_INT32
        }
      }
      attr {
        key: "value"
        value {
          tensor {
            dtype: DT_INT32
            tensor_shape {
              dim {
                size: 1
              }
            }
            int_val: 1
          }
        }
      }
    }
    node_def {
      name: "strided_slice_26"
      op: "StridedSlice"
      input: "Add:z:0"
      input: "strided_slice_26/stack:output:0"
      input: "strided_slice_26/stack_1:output:0"
      input: "strided_slice_26/stack_2:output:0"
      device: "/device:CPU:0"
      attr {
        key: "Index"
        value {
          type: DT_INT32
        }
      }
      attr {
        key: "T"
        value {
          type: DT_INT64
        }
      }
      attr {
        key: "begin_mask"
        value {
          i: 0
        }
      }
      attr {
        key: "ellipsis_mask"
        value {
          i: 0
        }
      }
      attr {
        key: "end_mask"
        value {
          i: 0
        }
      }
      attr {
        key: "new_axis_mask"
        value {
          i: 0
        }
      }
      attr {
        key: "shrink_axis_mask"
        value {
          i: 1
        }
      }
    }
    node_def {
      name: "strided_slice_27/stack/0"
      op: "Const"
      device: "/device:CPU:0"
      attr {
        key: "dtype"
        value {
          type: DT_INT64
        }
      }
      attr {
        key: "value"
        value {
          tensor {
            dtype: DT_INT64
            tensor_shape {
            }
            int64_val: 0
          }
        }
      }
    }
    node_def {
      name: "strided_slice_27/stack"
      op: "Pack"
      input: "strided_slice_27/stack/0:output:0"
      input: "strided_slice_21:output:0"
      input: "strided_slice_23:output:0"
      input: "strided_slice_25:output:0"
      device: "/device:CPU:0"
      attr {
        key: "N"
        value {
          i: 4
        }
      }
      attr {
        key: "T"
        value {
          type: DT_INT64
        }
      }
      attr {
        key: "axis"
        value {
          i: 0
        }
      }
    }
    node_def {
      name: "strided_slice_27/stack_1/0"
      op: "Const"
      device: "/device:CPU:0"
      attr {
        key: "dtype"
        value {
          type: DT_INT64
        }
      }
      attr {
        key: "value"
        value {
          tensor {
            dtype: DT_INT64
            tensor_shape {
            }
            int64_val: 0
          }
        }
      }
    }
    node_def {
      name: "strided_slice_27/stack_1"
      op: "Pack"
      input: "strided_slice_27/stack_1/0:output:0"
      input: "strided_slice_22:output:0"
      input: "strided_slice_24:output:0"
      input: "strided_slice_26:output:0"
      device: "/device:CPU:0"
      attr {
        key: "N"
        value {
          i: 4
        }
      }
      attr {
        key: "T"
        value {
          type: DT_INT64
        }
      }
      attr {
        key: "axis"
        value {
          i: 0
        }
      }
    }
    node_def {
      name: "strided_slice_27/stack_2"
      op: "Const"
      device: "/device:CPU:0"
      attr {
        key: "dtype"
        value {
          type: DT_INT32
        }
      }
      attr {
        key: "value"
        value {
          tensor {
            dtype: DT_INT32
            tensor_shape {
              dim {
                size: 4
              }
            }
            tensor_content: "\001\000\000\000\001\000\000\000\001\000\000\000\001\000\000\000"
          }
        }
      }
    }
    node_def {
      name: "strided_slice_27/Cast"
      op: "Cast"
      input: "strided_slice_27/stack_2:output:0"
      device: "/device:CPU:0"
      attr {
        key: "DstT"
        value {
          type: DT_INT64
        }
      }
      attr {
        key: "SrcT"
        value {
          type: DT_INT32
        }
      }
      attr {
        key: "Truncate"
        value {
          b: false
        }
      }
    }
    node_def {
      name: "strided_slice_27"
      op: "StridedSlice"
      input: "div:z:0"
      input: "strided_slice_27/stack:output:0"
      input: "strided_slice_27/stack_1:output:0"
      input: "strided_slice_27/Cast:y:0"
      device: "/device:CPU:0"
      attr {
        key: "Index"
        value {
          type: DT_INT64
        }
      }
      attr {
        key: "T"
        value {
          type: DT_FLOAT
        }
      }
      attr {
        key: "begin_mask"
        value {
          i: 1
        }
      }
      attr {
        key: "ellipsis_mask"
        value {
          i: 0
        }
      }
      attr {
        key: "end_mask"
        value {
          i: 1
        }
      }
      attr {
        key: "new_axis_mask"
        value {
          i: 0
        }
      }
      attr {
        key: "shrink_axis_mask"
        value {
          i: 0
        }
      }
    }
    node_def {
      name: "augmentation/random_uniform/shape"
      op: "Const"
      device: "/device:CPU:0"
      attr {
        key: "dtype"
        value {
          type: DT_INT32
        }
      }
      attr {
        key: "value"
        value {
          tensor {
            dtype: DT_INT32
            tensor_shape {
              dim {
              }
            }
          }
        }
      }
    }
    node_def {
      name: "augmentation/random_uniform/min"
      op: "Const"
      device: "/device:CPU:0"
      attr {
        key: "dtype"
        value {
          type: DT_FLOAT
        }
      }
      attr {
        key: "value"
        value {
          tensor {
            dtype: DT_FLOAT
            tensor_shape {
            }
            float_val: 0.0
          }
        }
      }
    }
    node_def {
      name: "augmentation/random_uniform/max"
      op: "Const"
      device: "/device:CPU:0"
      attr {
        key: "dtype"
        value {
          type: DT_FLOAT
        }
      }
      attr {
        key: "value"
        value {
          tensor {
            dtype: DT_FLOAT
            tensor_shape {
            }
            float_val: 1.0
          }
        }
      }
    }
    node_def {
      name: "augmentation/random_uniform/RandomUniform"
      op: "RandomUniform"
      input: "augmentation/random_uniform/shape:output:0"
      device: "/device:CPU:0"
      attr {
        key: "T"
        value {
          type: DT_INT32
        }
      }
      attr {
        key: "dtype"
        value {
          type: DT_FLOAT
        }
      }
      attr {
        key: "seed"
        value {
          i: 0
        }
      }
      attr {
        key: "seed2"
        value {
          i: 0
        }
      }
    }
    node_def {
      name: "augmentation/random_uniform/sub"
      op: "Sub"
      input: "augmentation/random_uniform/max:output:0"
      input: "augmentation/random_uniform/min:output:0"
      device: "/device:CPU:0"
      attr {
        key: "T"
        value {
          type: DT_FLOAT
        }
      }
    }
    node_def {
      name: "augmentation/random_uniform/mul"
      op: "Mul"
      input: "augmentation/random_uniform/RandomUniform:output:0"
      input: "augmentation/random_uniform/sub:z:0"
      device: "/device:CPU:0"
      attr {
        key: "T"
        value {
          type: DT_FLOAT
        }
      }
    }
    node_def {
      name: "augmentation/random_uniform"
      op: "Add"
      input: "augmentation/random_uniform/mul:z:0"
      input: "augmentation/random_uniform/min:output:0"
      device: "/device:CPU:0"
      attr {
        key: "T"
        value {
          type: DT_FLOAT
        }
      }
    }
    node_def {
      name: "augmentation/Less/y"
      op: "Const"
      device: "/device:CPU:0"
      attr {
        key: "dtype"
        value {
          type: DT_FLOAT
        }
      }
      attr {
        key: "value"
        value {
          tensor {
            dtype: DT_FLOAT
            tensor_shape {
            }
            float_val: 0.5
          }
        }
      }
    }
    node_def {
      name: "augmentation/Less"
      op: "Less"
      input: "augmentation/random_uniform:z:0"
      input: "augmentation/Less/y:output:0"
      device: "/device:CPU:0"
      attr {
        key: "T"
        value {
          type: DT_FLOAT
        }
      }
    }
    node_def {
      name: "augmentation/cond/Switch"
      op: "Switch"
      input: "augmentation/Less:z:0"
      input: "augmentation/Less:z:0"
      device: "/device:CPU:0"
      attr {
        key: "T"
        value {
          type: DT_BOOL
        }
      }
    }
    node_def {
      name: "augmentation/cond/switch_t"
      op: "Identity"
      input: "augmentation/cond/Switch:output_true:0"
      device: "/device:CPU:0"
      attr {
        key: "T"
        value {
          type: DT_BOOL
        }
      }
    }
    node_def {
      name: "augmentation/cond/switch_f"
      op: "Identity"
      input: "augmentation/cond/Switch:output_false:0"
      device: "/device:CPU:0"
      attr {
        key: "T"
        value {
          type: DT_BOOL
        }
      }
    }
    node_def {
      name: "augmentation/cond/pred_id"
      op: "Identity"
      input: "augmentation/Less:z:0"
      device: "/device:CPU:0"
      attr {
        key: "T"
        value {
          type: DT_BOOL
        }
      }
    }
    node_def {
      name: "augmentation/cond/ReverseV2/axis"
      op: "Const"
      input: "^augmentation/cond/switch_t"
      device: "/device:CPU:0"
      attr {
        key: "dtype"
        value {
          type: DT_INT32
        }
      }
      attr {
        key: "value"
        value {
          tensor {
            dtype: DT_INT32
            tensor_shape {
              dim {
                size: 1
              }
            }
            int_val: 3
          }
        }
      }
    }
    node_def {
      name: "augmentation/cond/ReverseV2"
      op: "ReverseV2"
      input: "augmentation/cond/ReverseV2/Switch:output_true:0"
      input: "augmentation/cond/ReverseV2/axis:output:0"
      device: "/device:CPU:0"
      attr {
        key: "T"
        value {
          type: DT_FLOAT
        }
      }
      attr {
        key: "Tidx"
        value {
          type: DT_INT32
        }
      }
    }
    node_def {
      name: "augmentation/cond/ReverseV2/Switch"
      op: "Switch"
      input: "strided_slice_27:output:0"
      input: "augmentation/cond/pred_id:output:0"
      device: "/device:CPU:0"
      attr {
        key: "T"
        value {
          type: DT_FLOAT
        }
      }
      attr {
        key: "_class"
        value {
          list {
            s: "loc:@strided_slice_27"
          }
        }
      }
    }
    node_def {
      name: "augmentation/cond/ReverseV2_1/axis"
      op: "Const"
      input: "^augmentation/cond/switch_t"
      device: "/device:CPU:0"
      attr {
        key: "dtype"
        value {
          type: DT_INT32
        }
      }
      attr {
        key: "value"
        value {
          tensor {
            dtype: DT_INT32
            tensor_shape {
              dim {
                size: 1
              }
            }
            int_val: 3
          }
        }
      }
    }
    node_def {
      name: "augmentation/cond/ReverseV2_1"
      op: "ReverseV2"
      input: "augmentation/cond/ReverseV2_1/Switch:output_true:0"
      input: "augmentation/cond/ReverseV2_1/axis:output:0"
      device: "/device:CPU:0"
      attr {
        key: "T"
        value {
          type: DT_FLOAT
        }
      }
      attr {
        key: "Tidx"
        value {
          type: DT_INT32
        }
      }
    }
    node_def {
      name: "augmentation/cond/ReverseV2_1/Switch"
      op: "Switch"
      input: "strided_slice_20:output:0"
      input: "augmentation/cond/pred_id:output:0"
      device: "/device:CPU:0"
      attr {
        key: "T"
        value {
          type: DT_FLOAT
        }
      }
      attr {
        key: "_class"
        value {
          list {
            s: "loc:@strided_slice_20"
          }
        }
      }
    }
    node_def {
      name: "augmentation/cond/Switch_1"
      op: "Switch"
      input: "strided_slice_27:output:0"
      input: "augmentation/cond/pred_id:output:0"
      device: "/device:CPU:0"
      attr {
        key: "T"
        value {
          type: DT_FLOAT
        }
      }
      attr {
        key: "_class"
        value {
          list {
            s: "loc:@strided_slice_27"
          }
        }
      }
    }
    node_def {
      name: "augmentation/cond/Switch_2"
      op: "Switch"
      input: "strided_slice_20:output:0"
      input: "augmentation/cond/pred_id:output:0"
      device: "/device:CPU:0"
      attr {
        key: "T"
        value {
          type: DT_FLOAT
        }
      }
      attr {
        key: "_class"
        value {
          list {
            s: "loc:@strided_slice_20"
          }
        }
      }
    }
    node_def {
      name: "augmentation/cond/Merge"
      op: "Merge"
      input: "augmentation/cond/Switch_1:output_false:0"
      input: "augmentation/cond/ReverseV2:output:0"
      device: "/device:CPU:0"
      attr {
        key: "N"
        value {
          i: 2
        }
      }
      attr {
        key: "T"
        value {
          type: DT_FLOAT
        }
      }
    }
    node_def {
      name: "augmentation/cond/Merge_1"
      op: "Merge"
      input: "augmentation/cond/Switch_2:output_false:0"
      input: "augmentation/cond/ReverseV2_1:output:0"
      device: "/device:CPU:0"
      attr {
        key: "N"
        value {
          i: 2
        }
      }
      attr {
        key: "T"
        value {
          type: DT_FLOAT
        }
      }
    }
    node_def {
      name: "augmentation/random_uniform_1/shape"
      op: "Const"
      device: "/device:CPU:0"
      attr {
        key: "dtype"
        value {
          type: DT_INT32
        }
      }
      attr {
        key: "value"
        value {
          tensor {
            dtype: DT_INT32
            tensor_shape {
              dim {
              }
            }
          }
        }
      }
    }
    node_def {
      name: "augmentation/random_uniform_1/min"
      op: "Const"
      device: "/device:CPU:0"
      attr {
        key: "dtype"
        value {
          type: DT_FLOAT
        }
      }
      attr {
        key: "value"
        value {
          tensor {
            dtype: DT_FLOAT
            tensor_shape {
            }
            float_val: 0.0
          }
        }
      }
    }
    node_def {
      name: "augmentation/random_uniform_1/max"
      op: "Const"
      device: "/device:CPU:0"
      attr {
        key: "dtype"
        value {
          type: DT_FLOAT
        }
      }
      attr {
        key: "value"
        value {
          tensor {
            dtype: DT_FLOAT
            tensor_shape {
            }
            float_val: 1.0
          }
        }
      }
    }
    node_def {
      name: "augmentation/random_uniform_1/RandomUniform"
      op: "RandomUniform"
      input: "augmentation/random_uniform_1/shape:output:0"
      device: "/device:CPU:0"
      attr {
        key: "T"
        value {
          type: DT_INT32
        }
      }
      attr {
        key: "dtype"
        value {
          type: DT_FLOAT
        }
      }
      attr {
        key: "seed"
        value {
          i: 0
        }
      }
      attr {
        key: "seed2"
        value {
          i: 0
        }
      }
    }
    node_def {
      name: "augmentation/random_uniform_1/sub"
      op: "Sub"
      input: "augmentation/random_uniform_1/max:output:0"
      input: "augmentation/random_uniform_1/min:output:0"
      device: "/device:CPU:0"
      attr {
        key: "T"
        value {
          type: DT_FLOAT
        }
      }
    }
    node_def {
      name: "augmentation/random_uniform_1/mul"
      op: "Mul"
      input: "augmentation/random_uniform_1/RandomUniform:output:0"
      input: "augmentation/random_uniform_1/sub:z:0"
      device: "/device:CPU:0"
      attr {
        key: "T"
        value {
          type: DT_FLOAT
        }
      }
    }
    node_def {
      name: "augmentation/random_uniform_1"
      op: "Add"
      input: "augmentation/random_uniform_1/mul:z:0"
      input: "augmentation/random_uniform_1/min:output:0"
      device: "/device:CPU:0"
      attr {
        key: "T"
        value {
          type: DT_FLOAT
        }
      }
    }
    node_def {
      name: "augmentation/Less_1/y"
      op: "Const"
      device: "/device:CPU:0"
      attr {
        key: "dtype"
        value {
          type: DT_FLOAT
        }
      }
      attr {
        key: "value"
        value {
          tensor {
            dtype: DT_FLOAT
            tensor_shape {
            }
            float_val: 0.5
          }
        }
      }
    }
    node_def {
      name: "augmentation/Less_1"
      op: "Less"
      input: "augmentation/random_uniform_1:z:0"
      input: "augmentation/Less_1/y:output:0"
      device: "/device:CPU:0"
      attr {
        key: "T"
        value {
          type: DT_FLOAT
        }
      }
    }
    node_def {
      name: "augmentation/cond_1/Switch"
      op: "Switch"
      input: "augmentation/Less_1:z:0"
      input: "augmentation/Less_1:z:0"
      device: "/device:CPU:0"
      attr {
        key: "T"
        value {
          type: DT_BOOL
        }
      }
    }
    node_def {
      name: "augmentation/cond_1/switch_t"
      op: "Identity"
      input: "augmentation/cond_1/Switch:output_true:0"
      device: "/device:CPU:0"
      attr {
        key: "T"
        value {
          type: DT_BOOL
        }
      }
    }
    node_def {
      name: "augmentation/cond_1/switch_f"
      op: "Identity"
      input: "augmentation/cond_1/Switch:output_false:0"
      device: "/device:CPU:0"
      attr {
        key: "T"
        value {
          type: DT_BOOL
        }
      }
    }
    node_def {
      name: "augmentation/cond_1/pred_id"
      op: "Identity"
      input: "augmentation/Less_1:z:0"
      device: "/device:CPU:0"
      attr {
        key: "T"
        value {
          type: DT_BOOL
        }
      }
    }
    node_def {
      name: "augmentation/cond_1/ReverseV2/axis"
      op: "Const"
      input: "^augmentation/cond_1/switch_t"
      device: "/device:CPU:0"
      attr {
        key: "dtype"
        value {
          type: DT_INT32
        }
      }
      attr {
        key: "value"
        value {
          tensor {
            dtype: DT_INT32
            tensor_shape {
              dim {
                size: 1
              }
            }
            int_val: 2
          }
        }
      }
    }
    node_def {
      name: "augmentation/cond_1/ReverseV2"
      op: "ReverseV2"
      input: "augmentation/cond_1/ReverseV2/Switch:output_true:0"
      input: "augmentation/cond_1/ReverseV2/axis:output:0"
      device: "/device:CPU:0"
      attr {
        key: "T"
        value {
          type: DT_FLOAT
        }
      }
      attr {
        key: "Tidx"
        value {
          type: DT_INT32
        }
      }
    }
    node_def {
      name: "augmentation/cond_1/ReverseV2/Switch"
      op: "Switch"
      input: "augmentation/cond/Merge:output:0"
      input: "augmentation/cond_1/pred_id:output:0"
      device: "/device:CPU:0"
      attr {
        key: "T"
        value {
          type: DT_FLOAT
        }
      }
      attr {
        key: "_class"
        value {
          list {
            s: "loc:@augmentation/cond/Merge"
          }
        }
      }
    }
    node_def {
      name: "augmentation/cond_1/ReverseV2_1/axis"
      op: "Const"
      input: "^augmentation/cond_1/switch_t"
      device: "/device:CPU:0"
      attr {
        key: "dtype"
        value {
          type: DT_INT32
        }
      }
      attr {
        key: "value"
        value {
          tensor {
            dtype: DT_INT32
            tensor_shape {
              dim {
                size: 1
              }
            }
            int_val: 2
          }
        }
      }
    }
    node_def {
      name: "augmentation/cond_1/ReverseV2_1"
      op: "ReverseV2"
      input: "augmentation/cond_1/ReverseV2_1/Switch:output_true:0"
      input: "augmentation/cond_1/ReverseV2_1/axis:output:0"
      device: "/device:CPU:0"
      attr {
        key: "T"
        value {
          type: DT_FLOAT
        }
      }
      attr {
        key: "Tidx"
        value {
          type: DT_INT32
        }
      }
    }
    node_def {
      name: "augmentation/cond_1/ReverseV2_1/Switch"
      op: "Switch"
      input: "augmentation/cond/Merge_1:output:0"
      input: "augmentation/cond_1/pred_id:output:0"
      device: "/device:CPU:0"
      attr {
        key: "T"
        value {
          type: DT_FLOAT
        }
      }
      attr {
        key: "_class"
        value {
          list {
            s: "loc:@augmentation/cond/Merge_1"
          }
        }
      }
    }
    node_def {
      name: "augmentation/cond_1/Switch_1"
      op: "Switch"
      input: "augmentation/cond/Merge:output:0"
      input: "augmentation/cond_1/pred_id:output:0"
      device: "/device:CPU:0"
      attr {
        key: "T"
        value {
          type: DT_FLOAT
        }
      }
      attr {
        key: "_class"
        value {
          list {
            s: "loc:@augmentation/cond/Merge"
          }
        }
      }
    }
    node_def {
      name: "augmentation/cond_1/Switch_2"
      op: "Switch"
      input: "augmentation/cond/Merge_1:output:0"
      input: "augmentation/cond_1/pred_id:output:0"
      device: "/device:CPU:0"
      attr {
        key: "T"
        value {
          type: DT_FLOAT
        }
      }
      attr {
        key: "_class"
        value {
          list {
            s: "loc:@augmentation/cond/Merge_1"
          }
        }
      }
    }
    node_def {
      name: "augmentation/cond_1/Merge"
      op: "Merge"
      input: "augmentation/cond_1/Switch_1:output_false:0"
      input: "augmentation/cond_1/ReverseV2:output:0"
      device: "/device:CPU:0"
      attr {
        key: "N"
        value {
          i: 2
        }
      }
      attr {
        key: "T"
        value {
          type: DT_FLOAT
        }
      }
    }
    node_def {
      name: "augmentation/cond_1/Merge_1"
      op: "Merge"
      input: "augmentation/cond_1/Switch_2:output_false:0"
      input: "augmentation/cond_1/ReverseV2_1:output:0"
      device: "/device:CPU:0"
      attr {
        key: "N"
        value {
          i: 2
        }
      }
      attr {
        key: "T"
        value {
          type: DT_FLOAT
        }
      }
    }
    node_def {
      name: "augmentation/random_uniform_2/shape"
      op: "Const"
      device: "/device:CPU:0"
      attr {
        key: "dtype"
        value {
          type: DT_INT32
        }
      }
      attr {
        key: "value"
        value {
          tensor {
            dtype: DT_INT32
            tensor_shape {
              dim {
              }
            }
          }
        }
      }
    }
    node_def {
      name: "augmentation/random_uniform_2/min"
      op: "Const"
      device: "/device:CPU:0"
      attr {
        key: "dtype"
        value {
          type: DT_FLOAT
        }
      }
      attr {
        key: "value"
        value {
          tensor {
            dtype: DT_FLOAT
            tensor_shape {
            }
            float_val: 0.0
          }
        }
      }
    }
    node_def {
      name: "augmentation/random_uniform_2/max"
      op: "Const"
      device: "/device:CPU:0"
      attr {
        key: "dtype"
        value {
          type: DT_FLOAT
        }
      }
      attr {
        key: "value"
        value {
          tensor {
            dtype: DT_FLOAT
            tensor_shape {
            }
            float_val: 1.0
          }
        }
      }
    }
    node_def {
      name: "augmentation/random_uniform_2/RandomUniform"
      op: "RandomUniform"
      input: "augmentation/random_uniform_2/shape:output:0"
      device: "/device:CPU:0"
      attr {
        key: "T"
        value {
          type: DT_INT32
        }
      }
      attr {
        key: "dtype"
        value {
          type: DT_FLOAT
        }
      }
      attr {
        key: "seed"
        value {
          i: 0
        }
      }
      attr {
        key: "seed2"
        value {
          i: 0
        }
      }
    }
    node_def {
      name: "augmentation/random_uniform_2/sub"
      op: "Sub"
      input: "augmentation/random_uniform_2/max:output:0"
      input: "augmentation/random_uniform_2/min:output:0"
      device: "/device:CPU:0"
      attr {
        key: "T"
        value {
          type: DT_FLOAT
        }
      }
    }
    node_def {
      name: "augmentation/random_uniform_2/mul"
      op: "Mul"
      input: "augmentation/random_uniform_2/RandomUniform:output:0"
      input: "augmentation/random_uniform_2/sub:z:0"
      device: "/device:CPU:0"
      attr {
        key: "T"
        value {
          type: DT_FLOAT
        }
      }
    }
    node_def {
      name: "augmentation/random_uniform_2"
      op: "Add"
      input: "augmentation/random_uniform_2/mul:z:0"
      input: "augmentation/random_uniform_2/min:output:0"
      device: "/device:CPU:0"
      attr {
        key: "T"
        value {
          type: DT_FLOAT
        }
      }
    }
    node_def {
      name: "augmentation/Less_2/y"
      op: "Const"
      device: "/device:CPU:0"
      attr {
        key: "dtype"
        value {
          type: DT_FLOAT
        }
      }
      attr {
        key: "value"
        value {
          tensor {
            dtype: DT_FLOAT
            tensor_shape {
            }
            float_val: 0.5
          }
        }
      }
    }
    node_def {
      name: "augmentation/Less_2"
      op: "Less"
      input: "augmentation/random_uniform_2:z:0"
      input: "augmentation/Less_2/y:output:0"
      device: "/device:CPU:0"
      attr {
        key: "T"
        value {
          type: DT_FLOAT
        }
      }
    }
    node_def {
      name: "augmentation/cond_2/Switch"
      op: "Switch"
      input: "augmentation/Less_2:z:0"
      input: "augmentation/Less_2:z:0"
      device: "/device:CPU:0"
      attr {
        key: "T"
        value {
          type: DT_BOOL
        }
      }
    }
    node_def {
      name: "augmentation/cond_2/switch_t"
      op: "Identity"
      input: "augmentation/cond_2/Switch:output_true:0"
      device: "/device:CPU:0"
      attr {
        key: "T"
        value {
          type: DT_BOOL
        }
      }
    }
    node_def {
      name: "augmentation/cond_2/switch_f"
      op: "Identity"
      input: "augmentation/cond_2/Switch:output_false:0"
      device: "/device:CPU:0"
      attr {
        key: "T"
        value {
          type: DT_BOOL
        }
      }
    }
    node_def {
      name: "augmentation/cond_2/pred_id"
      op: "Identity"
      input: "augmentation/Less_2:z:0"
      device: "/device:CPU:0"
      attr {
        key: "T"
        value {
          type: DT_BOOL
        }
      }
    }
    node_def {
      name: "augmentation/cond_2/ReverseV2/axis"
      op: "Const"
      input: "^augmentation/cond_2/switch_t"
      device: "/device:CPU:0"
      attr {
        key: "dtype"
        value {
          type: DT_INT32
        }
      }
      attr {
        key: "value"
        value {
          tensor {
            dtype: DT_INT32
            tensor_shape {
              dim {
                size: 1
              }
            }
            int_val: 1
          }
        }
      }
    }
    node_def {
      name: "augmentation/cond_2/ReverseV2"
      op: "ReverseV2"
      input: "augmentation/cond_2/ReverseV2/Switch:output_true:0"
      input: "augmentation/cond_2/ReverseV2/axis:output:0"
      device: "/device:CPU:0"
      attr {
        key: "T"
        value {
          type: DT_FLOAT
        }
      }
      attr {
        key: "Tidx"
        value {
          type: DT_INT32
        }
      }
    }
    node_def {
      name: "augmentation/cond_2/ReverseV2/Switch"
      op: "Switch"
      input: "augmentation/cond_1/Merge:output:0"
      input: "augmentation/cond_2/pred_id:output:0"
      device: "/device:CPU:0"
      attr {
        key: "T"
        value {
          type: DT_FLOAT
        }
      }
      attr {
        key: "_class"
        value {
          list {
            s: "loc:@augmentation/cond_1/Merge"
          }
        }
      }
    }
    node_def {
      name: "augmentation/cond_2/ReverseV2_1/axis"
      op: "Const"
      input: "^augmentation/cond_2/switch_t"
      device: "/device:CPU:0"
      attr {
        key: "dtype"
        value {
          type: DT_INT32
        }
      }
      attr {
        key: "value"
        value {
          tensor {
            dtype: DT_INT32
            tensor_shape {
              dim {
                size: 1
              }
            }
            int_val: 1
          }
        }
      }
    }
    node_def {
      name: "augmentation/cond_2/ReverseV2_1"
      op: "ReverseV2"
      input: "augmentation/cond_2/ReverseV2_1/Switch:output_true:0"
      input: "augmentation/cond_2/ReverseV2_1/axis:output:0"
      device: "/device:CPU:0"
      attr {
        key: "T"
        value {
          type: DT_FLOAT
        }
      }
      attr {
        key: "Tidx"
        value {
          type: DT_INT32
        }
      }
    }
    node_def {
      name: "augmentation/cond_2/ReverseV2_1/Switch"
      op: "Switch"
      input: "augmentation/cond_1/Merge_1:output:0"
      input: "augmentation/cond_2/pred_id:output:0"
      device: "/device:CPU:0"
      attr {
        key: "T"
        value {
          type: DT_FLOAT
        }
      }
      attr {
        key: "_class"
        value {
          list {
            s: "loc:@augmentation/cond_1/Merge_1"
          }
        }
      }
    }
    node_def {
      name: "augmentation/cond_2/Switch_1"
      op: "Switch"
      input: "augmentation/cond_1/Merge:output:0"
      input: "augmentation/cond_2/pred_id:output:0"
      device: "/device:CPU:0"
      attr {
        key: "T"
        value {
          type: DT_FLOAT
        }
      }
      attr {
        key: "_class"
        value {
          list {
            s: "loc:@augmentation/cond_1/Merge"
          }
        }
      }
    }
    node_def {
      name: "augmentation/cond_2/Switch_2"
      op: "Switch"
      input: "augmentation/cond_1/Merge_1:output:0"
      input: "augmentation/cond_2/pred_id:output:0"
      device: "/device:CPU:0"
      attr {
        key: "T"
        value {
          type: DT_FLOAT
        }
      }
      attr {
        key: "_class"
        value {
          list {
            s: "loc:@augmentation/cond_1/Merge_1"
          }
        }
      }
    }
    node_def {
      name: "augmentation/cond_2/Merge"
      op: "Merge"
      input: "augmentation/cond_2/Switch_1:output_false:0"
      input: "augmentation/cond_2/ReverseV2:output:0"
      device: "/device:CPU:0"
      attr {
        key: "N"
        value {
          i: 2
        }
      }
      attr {
        key: "T"
        value {
          type: DT_FLOAT
        }
      }
    }
    node_def {
      name: "augmentation/cond_2/Merge_1"
      op: "Merge"
      input: "augmentation/cond_2/Switch_2:output_false:0"
      input: "augmentation/cond_2/ReverseV2_1:output:0"
      device: "/device:CPU:0"
      attr {
        key: "N"
        value {
          i: 2
        }
      }
      attr {
        key: "T"
        value {
          type: DT_FLOAT
        }
      }
    }
    node_def {
      name: "augmentation/strided_slice/stack"
      op: "Const"
      device: "/device:CPU:0"
      attr {
        key: "dtype"
        value {
          type: DT_INT32
        }
      }
      attr {
        key: "value"
        value {
          tensor {
            dtype: DT_INT32
            tensor_shape {
              dim {
                size: 1
              }
            }
            int_val: 0
          }
        }
      }
    }
    node_def {
      name: "augmentation/strided_slice/stack_1"
      op: "Const"
      device: "/device:CPU:0"
      attr {
        key: "dtype"
        value {
          type: DT_INT32
        }
      }
      attr {
        key: "value"
        value {
          tensor {
            dtype: DT_INT32
            tensor_shape {
              dim {
                size: 1
              }
            }
            int_val: 1
          }
        }
      }
    }
    node_def {
      name: "augmentation/strided_slice/stack_2"
      op: "Const"
      device: "/device:CPU:0"
      attr {
        key: "dtype"
        value {
          type: DT_INT32
        }
      }
      attr {
        key: "value"
        value {
          tensor {
            dtype: DT_INT32
            tensor_shape {
              dim {
                size: 1
              }
            }
            int_val: 1
          }
        }
      }
    }
    node_def {
      name: "augmentation/strided_slice"
      op: "StridedSlice"
      input: "augmentation/cond_2/Merge:output:0"
      input: "augmentation/strided_slice/stack:output:0"
      input: "augmentation/strided_slice/stack_1:output:0"
      input: "augmentation/strided_slice/stack_2:output:0"
      device: "/device:CPU:0"
      attr {
        key: "Index"
        value {
          type: DT_INT32
        }
      }
      attr {
        key: "T"
        value {
          type: DT_FLOAT
        }
      }
      attr {
        key: "begin_mask"
        value {
          i: 0
        }
      }
      attr {
        key: "ellipsis_mask"
        value {
          i: 0
        }
      }
      attr {
        key: "end_mask"
        value {
          i: 0
        }
      }
      attr {
        key: "new_axis_mask"
        value {
          i: 0
        }
      }
      attr {
        key: "shrink_axis_mask"
        value {
          i: 1
        }
      }
    }
    node_def {
      name: "augmentation/strided_slice_1/stack"
      op: "Const"
      device: "/device:CPU:0"
      attr {
        key: "dtype"
        value {
          type: DT_INT32
        }
      }
      attr {
        key: "value"
        value {
          tensor {
            dtype: DT_INT32
            tensor_shape {
              dim {
                size: 4
              }
            }
            tensor_content: "\000\000\000\000\000\000\000\000\000\000\000\000\000\000\000\000"
          }
        }
      }
    }
    node_def {
      name: "augmentation/strided_slice_1/stack_1"
      op: "Const"
      device: "/device:CPU:0"
      attr {
        key: "dtype"
        value {
          type: DT_INT32
        }
      }
      attr {
        key: "value"
        value {
          tensor {
            dtype: DT_INT32
            tensor_shape {
              dim {
                size: 4
              }
            }
            tensor_content: "\000\000\000\000\000\000\000\000\000\000\000\000\000\000\000\000"
          }
        }
      }
    }
    node_def {
      name: "augmentation/strided_slice_1/stack_2"
      op: "Const"
      device: "/device:CPU:0"
      attr {
        key: "dtype"
        value {
          type: DT_INT32
        }
      }
      attr {
        key: "value"
        value {
          tensor {
            dtype: DT_INT32
            tensor_shape {
              dim {
                size: 4
              }
            }
            tensor_content: "\001\000\000\000\001\000\000\000\001\000\000\000\001\000\000\000"
          }
        }
      }
    }
    node_def {
      name: "augmentation/strided_slice_1"
      op: "StridedSlice"
      input: "augmentation/strided_slice:output:0"
      input: "augmentation/strided_slice_1/stack:output:0"
      input: "augmentation/strided_slice_1/stack_1:output:0"
      input: "augmentation/strided_slice_1/stack_2:output:0"
      device: "/device:CPU:0"
      attr {
        key: "Index"
        value {
          type: DT_INT32
        }
      }
      attr {
        key: "T"
        value {
          type: DT_FLOAT
        }
      }
      attr {
        key: "begin_mask"
        value {
          i: 7
        }
      }
      attr {
        key: "ellipsis_mask"
        value {
          i: 0
        }
      }
      attr {
        key: "end_mask"
        value {
          i: 7
        }
      }
      attr {
        key: "new_axis_mask"
        value {
          i: 8
        }
      }
      attr {
        key: "shrink_axis_mask"
        value {
          i: 0
        }
      }
    }
    node_def {
      name: "augmentation/strided_slice_2/stack"
      op: "Const"
      device: "/device:CPU:0"
      attr {
        key: "dtype"
        value {
          type: DT_INT32
        }
      }
      attr {
        key: "value"
        value {
          tensor {
            dtype: DT_INT32
            tensor_shape {
              dim {
                size: 1
              }
            }
            int_val: 0
          }
        }
      }
    }
    node_def {
      name: "augmentation/strided_slice_2/stack_1"
      op: "Const"
      device: "/device:CPU:0"
      attr {
        key: "dtype"
        value {
          type: DT_INT32
        }
      }
      attr {
        key: "value"
        value {
          tensor {
            dtype: DT_INT32
            tensor_shape {
              dim {
                size: 1
              }
            }
            int_val: 1
          }
        }
      }
    }
    node_def {
      name: "augmentation/strided_slice_2/stack_2"
      op: "Const"
      device: "/device:CPU:0"
      attr {
        key: "dtype"
        value {
          type: DT_INT32
        }
      }
      attr {
        key: "value"
        value {
          tensor {
            dtype: DT_INT32
            tensor_shape {
              dim {
                size: 1
              }
            }
            int_val: 1
          }
        }
      }
    }
    node_def {
      name: "augmentation/strided_slice_2"
      op: "StridedSlice"
      input: "augmentation/cond_2/Merge_1:output:0"
      input: "augmentation/strided_slice_2/stack:output:0"
      input: "augmentation/strided_slice_2/stack_1:output:0"
      input: "augmentation/strided_slice_2/stack_2:output:0"
      device: "/device:CPU:0"
      attr {
        key: "Index"
        value {
          type: DT_INT32
        }
      }
      attr {
        key: "T"
        value {
          type: DT_FLOAT
        }
      }
      attr {
        key: "begin_mask"
        value {
          i: 0
        }
      }
      attr {
        key: "ellipsis_mask"
        value {
          i: 0
        }
      }
      attr {
        key: "end_mask"
        value {
          i: 0
        }
      }
      attr {
        key: "new_axis_mask"
        value {
          i: 0
        }
      }
      attr {
        key: "shrink_axis_mask"
        value {
          i: 1
        }
      }
    }
    node_def {
      name: "augmentation/strided_slice_3/stack"
      op: "Const"
      device: "/device:CPU:0"
      attr {
        key: "dtype"
        value {
          type: DT_INT32
        }
      }
      attr {
        key: "value"
        value {
          tensor {
            dtype: DT_INT32
            tensor_shape {
              dim {
                size: 4
              }
            }
            tensor_content: "\000\000\000\000\000\000\000\000\000\000\000\000\000\000\000\000"
          }
        }
      }
    }
    node_def {
      name: "augmentation/strided_slice_3/stack_1"
      op: "Const"
      device: "/device:CPU:0"
      attr {
        key: "dtype"
        value {
          type: DT_INT32
        }
      }
      attr {
        key: "value"
        value {
          tensor {
            dtype: DT_INT32
            tensor_shape {
              dim {
                size: 4
              }
            }
            tensor_content: "\000\000\000\000\000\000\000\000\000\000\000\000\000\000\000\000"
          }
        }
      }
    }
    node_def {
      name: "augmentation/strided_slice_3/stack_2"
      op: "Const"
      device: "/device:CPU:0"
      attr {
        key: "dtype"
        value {
          type: DT_INT32
        }
      }
      attr {
        key: "value"
        value {
          tensor {
            dtype: DT_INT32
            tensor_shape {
              dim {
                size: 4
              }
            }
            tensor_content: "\001\000\000\000\001\000\000\000\001\000\000\000\001\000\000\000"
          }
        }
      }
    }
    node_def {
      name: "augmentation/strided_slice_3"
      op: "StridedSlice"
      input: "augmentation/strided_slice_2:output:0"
      input: "augmentation/strided_slice_3/stack:output:0"
      input: "augmentation/strided_slice_3/stack_1:output:0"
      input: "augmentation/strided_slice_3/stack_2:output:0"
      device: "/device:CPU:0"
      attr {
        key: "Index"
        value {
          type: DT_INT32
        }
      }
      attr {
        key: "T"
        value {
          type: DT_FLOAT
        }
      }
      attr {
        key: "begin_mask"
        value {
          i: 7
        }
      }
      attr {
        key: "ellipsis_mask"
        value {
          i: 0
        }
      }
      attr {
        key: "end_mask"
        value {
          i: 7
        }
      }
      attr {
        key: "new_axis_mask"
        value {
          i: 8
        }
      }
      attr {
        key: "shrink_axis_mask"
        value {
          i: 0
        }
      }
    }
    node_def {
      name: "augmentation/random_uniform_3/shape"
      op: "Const"
      device: "/device:CPU:0"
      attr {
        key: "dtype"
        value {
          type: DT_INT32
        }
      }
      attr {
        key: "value"
        value {
          tensor {
            dtype: DT_INT32
            tensor_shape {
              dim {
              }
            }
          }
        }
      }
    }
    node_def {
      name: "augmentation/random_uniform_3/min"
      op: "Const"
      device: "/device:CPU:0"
      attr {
        key: "dtype"
        value {
          type: DT_FLOAT
        }
      }
      attr {
        key: "value"
        value {
          tensor {
            dtype: DT_FLOAT
            tensor_shape {
            }
            float_val: -3.1415927410125732
          }
        }
      }
    }
    node_def {
      name: "augmentation/random_uniform_3/max"
      op: "Const"
      device: "/device:CPU:0"
      attr {
        key: "dtype"
        value {
          type: DT_FLOAT
        }
      }
      attr {
        key: "value"
        value {
          tensor {
            dtype: DT_FLOAT
            tensor_shape {
            }
            float_val: 3.1415927410125732
          }
        }
      }
    }
    node_def {
      name: "augmentation/random_uniform_3/RandomUniform"
      op: "RandomUniform"
      input: "augmentation/random_uniform_3/shape:output:0"
      device: "/device:CPU:0"
      attr {
        key: "T"
        value {
          type: DT_INT32
        }
      }
      attr {
        key: "dtype"
        value {
          type: DT_FLOAT
        }
      }
      attr {
        key: "seed"
        value {
          i: 0
        }
      }
      attr {
        key: "seed2"
        value {
          i: 0
        }
      }
    }
    node_def {
      name: "augmentation/random_uniform_3/sub"
      op: "Sub"
      input: "augmentation/random_uniform_3/max:output:0"
      input: "augmentation/random_uniform_3/min:output:0"
      device: "/device:CPU:0"
      attr {
        key: "T"
        value {
          type: DT_FLOAT
        }
      }
    }
    node_def {
      name: "augmentation/random_uniform_3/mul"
      op: "Mul"
      input: "augmentation/random_uniform_3/RandomUniform:output:0"
      input: "augmentation/random_uniform_3/sub:z:0"
      device: "/device:CPU:0"
      attr {
        key: "T"
        value {
          type: DT_FLOAT
        }
      }
    }
    node_def {
      name: "augmentation/random_uniform_3"
      op: "Add"
      input: "augmentation/random_uniform_3/mul:z:0"
      input: "augmentation/random_uniform_3/min:output:0"
      device: "/device:CPU:0"
      attr {
        key: "T"
        value {
          type: DT_FLOAT
        }
      }
    }
    node_def {
      name: "augmentation/angles_to_projective_transforms/strided_slice/stack"
      op: "Const"
      device: "/device:CPU:0"
      attr {
        key: "dtype"
        value {
          type: DT_INT32
        }
      }
      attr {
        key: "value"
        value {
          tensor {
            dtype: DT_INT32
            tensor_shape {
              dim {
                size: 1
              }
            }
            int_val: 0
          }
        }
      }
    }
    node_def {
      name: "augmentation/angles_to_projective_transforms/strided_slice/stack_1"
      op: "Const"
      device: "/device:CPU:0"
      attr {
        key: "dtype"
        value {
          type: DT_INT32
        }
      }
      attr {
        key: "value"
        value {
          tensor {
            dtype: DT_INT32
            tensor_shape {
              dim {
                size: 1
              }
            }
            int_val: 0
          }
        }
      }
    }
    node_def {
      name: "augmentation/angles_to_projective_transforms/strided_slice/stack_2"
      op: "Const"
      device: "/device:CPU:0"
      attr {
        key: "dtype"
        value {
          type: DT_INT32
        }
      }
      attr {
        key: "value"
        value {
          tensor {
            dtype: DT_INT32
            tensor_shape {
              dim {
                size: 1
              }
            }
            int_val: 1
          }
        }
      }
    }
    node_def {
      name: "augmentation/angles_to_projective_transforms/strided_slice"
      op: "StridedSlice"
      input: "augmentation/random_uniform_3:z:0"
      input: "augmentation/angles_to_projective_transforms/strided_slice/stack:output:0"
      input: "augmentation/angles_to_projective_transforms/strided_slice/stack_1:output:0"
      input: "augmentation/angles_to_projective_transforms/strided_slice/stack_2:output:0"
      device: "/device:CPU:0"
      attr {
        key: "Index"
        value {
          type: DT_INT32
        }
      }
      attr {
        key: "T"
        value {
          type: DT_FLOAT
        }
      }
      attr {
        key: "begin_mask"
        value {
          i: 0
        }
      }
      attr {
        key: "ellipsis_mask"
        value {
          i: 0
        }
      }
      attr {
        key: "end_mask"
        value {
          i: 0
        }
      }
      attr {
        key: "new_axis_mask"
        value {
          i: 1
        }
      }
      attr {
        key: "shrink_axis_mask"
        value {
          i: 0
        }
      }
    }
    node_def {
      name: "augmentation/angles_to_projective_transforms/Cos"
      op: "Cos"
      input: "augmentation/angles_to_projective_transforms/strided_slice:output:0"
      device: "/device:CPU:0"
      attr {
        key: "T"
        value {
          type: DT_FLOAT
        }
      }
    }
    node_def {
      name: "augmentation/angles_to_projective_transforms/mul/y"
      op: "Const"
      device: "/device:CPU:0"
      attr {
        key: "dtype"
        value {
          type: DT_FLOAT
        }
      }
      attr {
        key: "value"
        value {
          tensor {
            dtype: DT_FLOAT
            tensor_shape {
            }
            float_val: 63.0
          }
        }
      }
    }
    node_def {
      name: "augmentation/angles_to_projective_transforms/mul"
      op: "Mul"
      input: "augmentation/angles_to_projective_transforms/Cos:y:0"
      input: "augmentation/angles_to_projective_transforms/mul/y:output:0"
      device: "/device:CPU:0"
      attr {
        key: "T"
        value {
          type: DT_FLOAT
        }
      }
    }
    node_def {
      name: "augmentation/angles_to_projective_transforms/Sin"
      op: "Sin"
      input: "augmentation/angles_to_projective_transforms/strided_slice:output:0"
      device: "/device:CPU:0"
      attr {
        key: "T"
        value {
          type: DT_FLOAT
        }
      }
    }
    node_def {
      name: "augmentation/angles_to_projective_transforms/mul_1/y"
      op: "Const"
      device: "/device:CPU:0"
      attr {
        key: "dtype"
        value {
          type: DT_FLOAT
        }
      }
      attr {
        key: "value"
        value {
          tensor {
            dtype: DT_FLOAT
            tensor_shape {
            }
            float_val: 63.0
          }
        }
      }
    }
    node_def {
      name: "augmentation/angles_to_projective_transforms/mul_1"
      op: "Mul"
      input: "augmentation/angles_to_projective_transforms/Sin:y:0"
      input: "augmentation/angles_to_projective_transforms/mul_1/y:output:0"
      device: "/device:CPU:0"
      attr {
        key: "T"
        value {
          type: DT_FLOAT
        }
      }
    }
    node_def {
      name: "augmentation/angles_to_projective_transforms/sub"
      op: "Sub"
      input: "augmentation/angles_to_projective_transforms/mul:z:0"
      input: "augmentation/angles_to_projective_transforms/mul_1:z:0"
      device: "/device:CPU:0"
      attr {
        key: "T"
        value {
          type: DT_FLOAT
        }
      }
    }
    node_def {
      name: "augmentation/angles_to_projective_transforms/sub_1/x"
      op: "Const"
      device: "/device:CPU:0"
      attr {
        key: "dtype"
        value {
          type: DT_FLOAT
        }
      }
      attr {
        key: "value"
        value {
          tensor {
            dtype: DT_FLOAT
            tensor_shape {
            }
            float_val: 63.0
          }
        }
      }
    }
    node_def {
      name: "augmentation/angles_to_projective_transforms/sub_1"
      op: "Sub"
      input: "augmentation/angles_to_projective_transforms/sub_1/x:output:0"
      input: "augmentation/angles_to_projective_transforms/sub:z:0"
      device: "/device:CPU:0"
      attr {
        key: "T"
        value {
          type: DT_FLOAT
        }
      }
    }
    node_def {
      name: "augmentation/angles_to_projective_transforms/truediv/y"
      op: "Const"
      device: "/device:CPU:0"
      attr {
        key: "dtype"
        value {
          type: DT_FLOAT
        }
      }
      attr {
        key: "value"
        value {
          tensor {
            dtype: DT_FLOAT
            tensor_shape {
            }
            float_val: 2.0
          }
        }
      }
    }
    node_def {
      name: "augmentation/angles_to_projective_transforms/truediv"
      op: "RealDiv"
      input: "augmentation/angles_to_projective_transforms/sub_1:z:0"
      input: "augmentation/angles_to_projective_transforms/truediv/y:output:0"
      device: "/device:CPU:0"
      attr {
        key: "T"
        value {
          type: DT_FLOAT
        }
      }
    }
    node_def {
      name: "augmentation/angles_to_projective_transforms/Sin_1"
      op: "Sin"
      input: "augmentation/angles_to_projective_transforms/strided_slice:output:0"
      device: "/device:CPU:0"
      attr {
        key: "T"
        value {
          type: DT_FLOAT
        }
      }
    }
    node_def {
      name: "augmentation/angles_to_projective_transforms/mul_2/y"
      op: "Const"
      device: "/device:CPU:0"
      attr {
        key: "dtype"
        value {
          type: DT_FLOAT
        }
      }
      attr {
        key: "value"
        value {
          tensor {
            dtype: DT_FLOAT
            tensor_shape {
            }
            float_val: 63.0
          }
        }
      }
    }
    node_def {
      name: "augmentation/angles_to_projective_transforms/mul_2"
      op: "Mul"
      input: "augmentation/angles_to_projective_transforms/Sin_1:y:0"
      input: "augmentation/angles_to_projective_transforms/mul_2/y:output:0"
      device: "/device:CPU:0"
      attr {
        key: "T"
        value {
          type: DT_FLOAT
        }
      }
    }
    node_def {
      name: "augmentation/angles_to_projective_transforms/Cos_1"
      op: "Cos"
      input: "augmentation/angles_to_projective_transforms/strided_slice:output:0"
      device: "/device:CPU:0"
      attr {
        key: "T"
        value {
          type: DT_FLOAT
        }
      }
    }
    node_def {
      name: "augmentation/angles_to_projective_transforms/mul_3/y"
      op: "Const"
      device: "/device:CPU:0"
      attr {
        key: "dtype"
        value {
          type: DT_FLOAT
        }
      }
      attr {
        key: "value"
        value {
          tensor {
            dtype: DT_FLOAT
            tensor_shape {
            }
            float_val: 63.0
          }
        }
      }
    }
    node_def {
      name: "augmentation/angles_to_projective_transforms/mul_3"
      op: "Mul"
      input: "augmentation/angles_to_projective_transforms/Cos_1:y:0"
      input: "augmentation/angles_to_projective_transforms/mul_3/y:output:0"
      device: "/device:CPU:0"
      attr {
        key: "T"
        value {
          type: DT_FLOAT
        }
      }
    }
    node_def {
      name: "augmentation/angles_to_projective_transforms/add"
      op: "Add"
      input: "augmentation/angles_to_projective_transforms/mul_2:z:0"
      input: "augmentation/angles_to_projective_transforms/mul_3:z:0"
      device: "/device:CPU:0"
      attr {
        key: "T"
        value {
          type: DT_FLOAT
        }
      }
    }
    node_def {
      name: "augmentation/angles_to_projective_transforms/sub_2/x"
      op: "Const"
      device: "/device:CPU:0"
      attr {
        key: "dtype"
        value {
          type: DT_FLOAT
        }
      }
      attr {
        key: "value"
        value {
          tensor {
            dtype: DT_FLOAT
            tensor_shape {
            }
            float_val: 63.0
          }
        }
      }
    }
    node_def {
      name: "augmentation/angles_to_projective_transforms/sub_2"
      op: "Sub"
      input: "augmentation/angles_to_projective_transforms/sub_2/x:output:0"
      input: "augmentation/angles_to_projective_transforms/add:z:0"
      device: "/device:CPU:0"
      attr {
        key: "T"
        value {
          type: DT_FLOAT
        }
      }
    }
    node_def {
      name: "augmentation/angles_to_projective_transforms/truediv_1/y"
      op: "Const"
      device: "/device:CPU:0"
      attr {
        key: "dtype"
        value {
          type: DT_FLOAT
        }
      }
      attr {
        key: "value"
        value {
          tensor {
            dtype: DT_FLOAT
            tensor_shape {
            }
            float_val: 2.0
          }
        }
      }
    }
    node_def {
      name: "augmentation/angles_to_projective_transforms/truediv_1"
      op: "RealDiv"
      input: "augmentation/angles_to_projective_transforms/sub_2:z:0"
      input: "augmentation/angles_to_projective_transforms/truediv_1/y:output:0"
      device: "/device:CPU:0"
      attr {
        key: "T"
        value {
          type: DT_FLOAT
        }
      }
    }
    node_def {
      name: "augmentation/angles_to_projective_transforms/Shape"
      op: "Const"
      device: "/device:CPU:0"
      attr {
        key: "dtype"
        value {
          type: DT_INT32
        }
      }
      attr {
        key: "value"
        value {
          tensor {
            dtype: DT_INT32
            tensor_shape {
              dim {
                size: 1
              }
            }
            int_val: 1
          }
        }
      }
    }
    node_def {
      name: "augmentation/angles_to_projective_transforms/strided_slice_1/stack"
      op: "Const"
      device: "/device:CPU:0"
      attr {
        key: "dtype"
        value {
          type: DT_INT32
        }
      }
      attr {
        key: "value"
        value {
          tensor {
            dtype: DT_INT32
            tensor_shape {
              dim {
                size: 1
              }
            }
            int_val: 0
          }
        }
      }
    }
    node_def {
      name: "augmentation/angles_to_projective_transforms/strided_slice_1/stack_1"
      op: "Const"
      device: "/device:CPU:0"
      attr {
        key: "dtype"
        value {
          type: DT_INT32
        }
      }
      attr {
        key: "value"
        value {
          tensor {
            dtype: DT_INT32
            tensor_shape {
              dim {
                size: 1
              }
            }
            int_val: 1
          }
        }
      }
    }
    node_def {
      name: "augmentation/angles_to_projective_transforms/strided_slice_1/stack_2"
      op: "Const"
      device: "/device:CPU:0"
      attr {
        key: "dtype"
        value {
          type: DT_INT32
        }
      }
      attr {
        key: "value"
        value {
          tensor {
            dtype: DT_INT32
            tensor_shape {
              dim {
                size: 1
              }
            }
            int_val: 1
          }
        }
      }
    }
    node_def {
      name: "augmentation/angles_to_projective_transforms/strided_slice_1"
      op: "StridedSlice"
      input: "augmentation/angles_to_projective_transforms/Shape:output:0"
      input: "augmentation/angles_to_projective_transforms/strided_slice_1/stack:output:0"
      input: "augmentation/angles_to_projective_transforms/strided_slice_1/stack_1:output:0"
      input: "augmentation/angles_to_projective_transforms/strided_slice_1/stack_2:output:0"
      device: "/device:CPU:0"
      attr {
        key: "Index"
        value {
          type: DT_INT32
        }
      }
      attr {
        key: "T"
        value {
          type: DT_INT32
        }
      }
      attr {
        key: "begin_mask"
        value {
          i: 0
        }
      }
      attr {
        key: "ellipsis_mask"
        value {
          i: 0
        }
      }
      attr {
        key: "end_mask"
        value {
          i: 0
        }
      }
      attr {
        key: "new_axis_mask"
        value {
          i: 0
        }
      }
      attr {
        key: "shrink_axis_mask"
        value {
          i: 1
        }
      }
    }
    node_def {
      name: "augmentation/angles_to_projective_transforms/Cos_2"
      op: "Cos"
      input: "augmentation/angles_to_projective_transforms/strided_slice:output:0"
      device: "/device:CPU:0"
      attr {
        key: "T"
        value {
          type: DT_FLOAT
        }
      }
    }
    node_def {
      name: "augmentation/angles_to_projective_transforms/strided_slice_2/stack"
      op: "Const"
      device: "/device:CPU:0"
      attr {
        key: "dtype"
        value {
          type: DT_INT32
        }
      }
      attr {
        key: "value"
        value {
          tensor {
            dtype: DT_INT32
            tensor_shape {
              dim {
                size: 2
              }
            }
            tensor_content: "\000\000\000\000\000\000\000\000"
          }
        }
      }
    }
    node_def {
      name: "augmentation/angles_to_projective_transforms/strided_slice_2/stack_1"
      op: "Const"
      device: "/device:CPU:0"
      attr {
        key: "dtype"
        value {
          type: DT_INT32
        }
      }
      attr {
        key: "value"
        value {
          tensor {
            dtype: DT_INT32
            tensor_shape {
              dim {
                size: 2
              }
            }
            tensor_content: "\000\000\000\000\000\000\000\000"
          }
        }
      }
    }
    node_def {
      name: "augmentation/angles_to_projective_transforms/strided_slice_2/stack_2"
      op: "Const"
      device: "/device:CPU:0"
      attr {
        key: "dtype"
        value {
          type: DT_INT32
        }
      }
      attr {
        key: "value"
        value {
          tensor {
            dtype: DT_INT32
            tensor_shape {
              dim {
                size: 2
              }
            }
            tensor_content: "\001\000\000\000\001\000\000\000"
          }
        }
      }
    }
    node_def {
      name: "augmentation/angles_to_projective_transforms/strided_slice_2"
      op: "StridedSlice"
      input: "augmentation/angles_to_projective_transforms/Cos_2:y:0"
      input: "augmentation/angles_to_projective_transforms/strided_slice_2/stack:output:0"
      input: "augmentation/angles_to_projective_transforms/strided_slice_2/stack_1:output:0"
      input: "augmentation/angles_to_projective_transforms/strided_slice_2/stack_2:output:0"
      device: "/device:CPU:0"
      attr {
        key: "Index"
        value {
          type: DT_INT32
        }
      }
      attr {
        key: "T"
        value {
          type: DT_FLOAT
        }
      }
      attr {
        key: "begin_mask"
        value {
          i: 1
        }
      }
      attr {
        key: "ellipsis_mask"
        value {
          i: 0
        }
      }
      attr {
        key: "end_mask"
        value {
          i: 1
        }
      }
      attr {
        key: "new_axis_mask"
        value {
          i: 2
        }
      }
      attr {
        key: "shrink_axis_mask"
        value {
          i: 0
        }
      }
    }
    node_def {
      name: "augmentation/angles_to_projective_transforms/Sin_2"
      op: "Sin"
      input: "augmentation/angles_to_projective_transforms/strided_slice:output:0"
      device: "/device:CPU:0"
      attr {
        key: "T"
        value {
          type: DT_FLOAT
        }
      }
    }
    node_def {
      name: "augmentation/angles_to_projective_transforms/strided_slice_3/stack"
      op: "Const"
      device: "/device:CPU:0"
      attr {
        key: "dtype"
        value {
          type: DT_INT32
        }
      }
      attr {
        key: "value"
        value {
          tensor {
            dtype: DT_INT32
            tensor_shape {
              dim {
                size: 2
              }
            }
            tensor_content: "\000\000\000\000\000\000\000\000"
          }
        }
      }
    }
    node_def {
      name: "augmentation/angles_to_projective_transforms/strided_slice_3/stack_1"
      op: "Const"
      device: "/device:CPU:0"
      attr {
        key: "dtype"
        value {
          type: DT_INT32
        }
      }
      attr {
        key: "value"
        value {
          tensor {
            dtype: DT_INT32
            tensor_shape {
              dim {
                size: 2
              }
            }
            tensor_content: "\000\000\000\000\000\000\000\000"
          }
        }
      }
    }
    node_def {
      name: "augmentation/angles_to_projective_transforms/strided_slice_3/stack_2"
      op: "Const"
      device: "/device:CPU:0"
      attr {
        key: "dtype"
        value {
          type: DT_INT32
        }
      }
      attr {
        key: "value"
        value {
          tensor {
            dtype: DT_INT32
            tensor_shape {
              dim {
                size: 2
              }
            }
            tensor_content: "\001\000\000\000\001\000\000\000"
          }
        }
      }
    }
    node_def {
      name: "augmentation/angles_to_projective_transforms/strided_slice_3"
      op: "StridedSlice"
      input: "augmentation/angles_to_projective_transforms/Sin_2:y:0"
      input: "augmentation/angles_to_projective_transforms/strided_slice_3/stack:output:0"
      input: "augmentation/angles_to_projective_transforms/strided_slice_3/stack_1:output:0"
      input: "augmentation/angles_to_projective_transforms/strided_slice_3/stack_2:output:0"
      device: "/device:CPU:0"
      attr {
        key: "Index"
        value {
          type: DT_INT32
        }
      }
      attr {
        key: "T"
        value {
          type: DT_FLOAT
        }
      }
      attr {
        key: "begin_mask"
        value {
          i: 1
        }
      }
      attr {
        key: "ellipsis_mask"
        value {
          i: 0
        }
      }
      attr {
        key: "end_mask"
        value {
          i: 1
        }
      }
      attr {
        key: "new_axis_mask"
        value {
          i: 2
        }
      }
      attr {
        key: "shrink_axis_mask"
        value {
          i: 0
        }
      }
    }
    node_def {
      name: "augmentation/angles_to_projective_transforms/Neg"
      op: "Neg"
      input: "augmentation/angles_to_projective_transforms/strided_slice_3:output:0"
      device: "/device:CPU:0"
      attr {
        key: "T"
        value {
          type: DT_FLOAT
        }
      }
    }
    node_def {
      name: "augmentation/angles_to_projective_transforms/strided_slice_4/stack"
      op: "Const"
      device: "/device:CPU:0"
      attr {
        key: "dtype"
        value {
          type: DT_INT32
        }
      }
      attr {
        key: "value"
        value {
          tensor {
            dtype: DT_INT32
            tensor_shape {
              dim {
                size: 2
              }
            }
            tensor_content: "\000\000\000\000\000\000\000\000"
          }
        }
      }
    }
    node_def {
      name: "augmentation/angles_to_projective_transforms/strided_slice_4/stack_1"
      op: "Const"
      device: "/device:CPU:0"
      attr {
        key: "dtype"
        value {
          type: DT_INT32
        }
      }
      attr {
        key: "value"
        value {
          tensor {
            dtype: DT_INT32
            tensor_shape {
              dim {
                size: 2
              }
            }
            tensor_content: "\000\000\000\000\000\000\000\000"
          }
        }
      }
    }
    node_def {
      name: "augmentation/angles_to_projective_transforms/strided_slice_4/stack_2"
      op: "Const"
      device: "/device:CPU:0"
      attr {
        key: "dtype"
        value {
          type: DT_INT32
        }
      }
      attr {
        key: "value"
        value {
          tensor {
            dtype: DT_INT32
            tensor_shape {
              dim {
                size: 2
              }
            }
            tensor_content: "\001\000\000\000\001\000\000\000"
          }
        }
      }
    }
    node_def {
      name: "augmentation/angles_to_projective_transforms/strided_slice_4"
      op: "StridedSlice"
      input: "augmentation/angles_to_projective_transforms/truediv:z:0"
      input: "augmentation/angles_to_projective_transforms/strided_slice_4/stack:output:0"
      input: "augmentation/angles_to_projective_transforms/strided_slice_4/stack_1:output:0"
      input: "augmentation/angles_to_projective_transforms/strided_slice_4/stack_2:output:0"
      device: "/device:CPU:0"
      attr {
        key: "Index"
        value {
          type: DT_INT32
        }
      }
      attr {
        key: "T"
        value {
          type: DT_FLOAT
        }
      }
      attr {
        key: "begin_mask"
        value {
          i: 1
        }
      }
      attr {
        key: "ellipsis_mask"
        value {
          i: 0
        }
      }
      attr {
        key: "end_mask"
        value {
          i: 1
        }
      }
      attr {
        key: "new_axis_mask"
        value {
          i: 2
        }
      }
      attr {
        key: "shrink_axis_mask"
        value {
          i: 0
        }
      }
    }
    node_def {
      name: "augmentation/angles_to_projective_transforms/Sin_3"
      op: "Sin"
      input: "augmentation/angles_to_projective_transforms/strided_slice:output:0"
      device: "/device:CPU:0"
      attr {
        key: "T"
        value {
          type: DT_FLOAT
        }
      }
    }
    node_def {
      name: "augmentation/angles_to_projective_transforms/strided_slice_5/stack"
      op: "Const"
      device: "/device:CPU:0"
      attr {
        key: "dtype"
        value {
          type: DT_INT32
        }
      }
      attr {
        key: "value"
        value {
          tensor {
            dtype: DT_INT32
            tensor_shape {
              dim {
                size: 2
              }
            }
            tensor_content: "\000\000\000\000\000\000\000\000"
          }
        }
      }
    }
    node_def {
      name: "augmentation/angles_to_projective_transforms/strided_slice_5/stack_1"
      op: "Const"
      device: "/device:CPU:0"
      attr {
        key: "dtype"
        value {
          type: DT_INT32
        }
      }
      attr {
        key: "value"
        value {
          tensor {
            dtype: DT_INT32
            tensor_shape {
              dim {
                size: 2
              }
            }
            tensor_content: "\000\000\000\000\000\000\000\000"
          }
        }
      }
    }
    node_def {
      name: "augmentation/angles_to_projective_transforms/strided_slice_5/stack_2"
      op: "Const"
      device: "/device:CPU:0"
      attr {
        key: "dtype"
        value {
          type: DT_INT32
        }
      }
      attr {
        key: "value"
        value {
          tensor {
            dtype: DT_INT32
            tensor_shape {
              dim {
                size: 2
              }
            }
            tensor_content: "\001\000\000\000\001\000\000\000"
          }
        }
      }
    }
    node_def {
      name: "augmentation/angles_to_projective_transforms/strided_slice_5"
      op: "StridedSlice"
      input: "augmentation/angles_to_projective_transforms/Sin_3:y:0"
      input: "augmentation/angles_to_projective_transforms/strided_slice_5/stack:output:0"
      input: "augmentation/angles_to_projective_transforms/strided_slice_5/stack_1:output:0"
      input: "augmentation/angles_to_projective_transforms/strided_slice_5/stack_2:output:0"
      device: "/device:CPU:0"
      attr {
        key: "Index"
        value {
          type: DT_INT32
        }
      }
      attr {
        key: "T"
        value {
          type: DT_FLOAT
        }
      }
      attr {
        key: "begin_mask"
        value {
          i: 1
        }
      }
      attr {
        key: "ellipsis_mask"
        value {
          i: 0
        }
      }
      attr {
        key: "end_mask"
        value {
          i: 1
        }
      }
      attr {
        key: "new_axis_mask"
        value {
          i: 2
        }
      }
      attr {
        key: "shrink_axis_mask"
        value {
          i: 0
        }
      }
    }
    node_def {
      name: "augmentation/angles_to_projective_transforms/Cos_3"
      op: "Cos"
      input: "augmentation/angles_to_projective_transforms/strided_slice:output:0"
      device: "/device:CPU:0"
      attr {
        key: "T"
        value {
          type: DT_FLOAT
        }
      }
    }
    node_def {
      name: "augmentation/angles_to_projective_transforms/strided_slice_6/stack"
      op: "Const"
      device: "/device:CPU:0"
      attr {
        key: "dtype"
        value {
          type: DT_INT32
        }
      }
      attr {
        key: "value"
        value {
          tensor {
            dtype: DT_INT32
            tensor_shape {
              dim {
                size: 2
              }
            }
            tensor_content: "\000\000\000\000\000\000\000\000"
          }
        }
      }
    }
    node_def {
      name: "augmentation/angles_to_projective_transforms/strided_slice_6/stack_1"
      op: "Const"
      device: "/device:CPU:0"
      attr {
        key: "dtype"
        value {
          type: DT_INT32
        }
      }
      attr {
        key: "value"
        value {
          tensor {
            dtype: DT_INT32
            tensor_shape {
              dim {
                size: 2
              }
            }
            tensor_content: "\000\000\000\000\000\000\000\000"
          }
        }
      }
    }
    node_def {
      name: "augmentation/angles_to_projective_transforms/strided_slice_6/stack_2"
      op: "Const"
      device: "/device:CPU:0"
      attr {
        key: "dtype"
        value {
          type: DT_INT32
        }
      }
      attr {
        key: "value"
        value {
          tensor {
            dtype: DT_INT32
            tensor_shape {
              dim {
                size: 2
              }
            }
            tensor_content: "\001\000\000\000\001\000\000\000"
          }
        }
      }
    }
    node_def {
      name: "augmentation/angles_to_projective_transforms/strided_slice_6"
      op: "StridedSlice"
      input: "augmentation/angles_to_projective_transforms/Cos_3:y:0"
      input: "augmentation/angles_to_projective_transforms/strided_slice_6/stack:output:0"
      input: "augmentation/angles_to_projective_transforms/strided_slice_6/stack_1:output:0"
      input: "augmentation/angles_to_projective_transforms/strided_slice_6/stack_2:output:0"
      device: "/device:CPU:0"
      attr {
        key: "Index"
        value {
          type: DT_INT32
        }
      }
      attr {
        key: "T"
        value {
          type: DT_FLOAT
        }
      }
      attr {
        key: "begin_mask"
        value {
          i: 1
        }
      }
      attr {
        key: "ellipsis_mask"
        value {
          i: 0
        }
      }
      attr {
        key: "end_mask"
        value {
          i: 1
        }
      }
      attr {
        key: "new_axis_mask"
        value {
          i: 2
        }
      }
      attr {
        key: "shrink_axis_mask"
        value {
          i: 0
        }
      }
    }
    node_def {
      name: "augmentation/angles_to_projective_transforms/strided_slice_7/stack"
      op: "Const"
      device: "/device:CPU:0"
      attr {
        key: "dtype"
        value {
          type: DT_INT32
        }
      }
      attr {
        key: "value"
        value {
          tensor {
            dtype: DT_INT32
            tensor_shape {
              dim {
                size: 2
              }
            }
            tensor_content: "\000\000\000\000\000\000\000\000"
          }
        }
      }
    }
    node_def {
      name: "augmentation/angles_to_projective_transforms/strided_slice_7/stack_1"
      op: "Const"
      device: "/device:CPU:0"
      attr {
        key: "dtype"
        value {
          type: DT_INT32
        }
      }
      attr {
        key: "value"
        value {
          tensor {
            dtype: DT_INT32
            tensor_shape {
              dim {
                size: 2
              }
            }
            tensor_content: "\000\000\000\000\000\000\000\000"
          }
        }
      }
    }
    node_def {
      name: "augmentation/angles_to_projective_transforms/strided_slice_7/stack_2"
      op: "Const"
      device: "/device:CPU:0"
      attr {
        key: "dtype"
        value {
          type: DT_INT32
        }
      }
      attr {
        key: "value"
        value {
          tensor {
            dtype: DT_INT32
            tensor_shape {
              dim {
                size: 2
              }
            }
            tensor_content: "\001\000\000\000\001\000\000\000"
          }
        }
      }
    }
    node_def {
      name: "augmentation/angles_to_projective_transforms/strided_slice_7"
      op: "StridedSlice"
      input: "augmentation/angles_to_projective_transforms/truediv_1:z:0"
      input: "augmentation/angles_to_projective_transforms/strided_slice_7/stack:output:0"
      input: "augmentation/angles_to_projective_transforms/strided_slice_7/stack_1:output:0"
      input: "augmentation/angles_to_projective_transforms/strided_slice_7/stack_2:output:0"
      device: "/device:CPU:0"
      attr {
        key: "Index"
        value {
          type: DT_INT32
        }
      }
      attr {
        key: "T"
        value {
          type: DT_FLOAT
        }
      }
      attr {
        key: "begin_mask"
        value {
          i: 1
        }
      }
      attr {
        key: "ellipsis_mask"
        value {
          i: 0
        }
      }
      attr {
        key: "end_mask"
        value {
          i: 1
        }
      }
      attr {
        key: "new_axis_mask"
        value {
          i: 2
        }
      }
      attr {
        key: "shrink_axis_mask"
        value {
          i: 0
        }
      }
    }
    node_def {
      name: "augmentation/angles_to_projective_transforms/zeros/mul/y"
      op: "Const"
      device: "/device:CPU:0"
      attr {
        key: "dtype"
        value {
          type: DT_INT32
        }
      }
      attr {
        key: "value"
        value {
          tensor {
            dtype: DT_INT32
            tensor_shape {
            }
            int_val: 2
          }
        }
      }
    }
    node_def {
      name: "augmentation/angles_to_projective_transforms/zeros/mul"
      op: "Mul"
      input: "augmentation/angles_to_projective_transforms/strided_slice_1:output:0"
      input: "augmentation/angles_to_projective_transforms/zeros/mul/y:output:0"
      device: "/device:CPU:0"
      attr {
        key: "T"
        value {
          type: DT_INT32
        }
      }
    }
    node_def {
      name: "augmentation/angles_to_projective_transforms/zeros/Less/y"
      op: "Const"
      device: "/device:CPU:0"
      attr {
        key: "dtype"
        value {
          type: DT_INT32
        }
      }
      attr {
        key: "value"
        value {
          tensor {
            dtype: DT_INT32
            tensor_shape {
            }
            int_val: 1000
          }
        }
      }
    }
    node_def {
      name: "augmentation/angles_to_projective_transforms/zeros/Less"
      op: "Less"
      input: "augmentation/angles_to_projective_transforms/zeros/mul:z:0"
      input: "augmentation/angles_to_projective_transforms/zeros/Less/y:output:0"
      device: "/device:CPU:0"
      attr {
        key: "T"
        value {
          type: DT_INT32
        }
      }
    }
    node_def {
      name: "augmentation/angles_to_projective_transforms/zeros/packed/1"
      op: "Const"
      device: "/device:CPU:0"
      attr {
        key: "dtype"
        value {
          type: DT_INT32
        }
      }
      attr {
        key: "value"
        value {
          tensor {
            dtype: DT_INT32
            tensor_shape {
            }
            int_val: 2
          }
        }
      }
    }
    node_def {
      name: "augmentation/angles_to_projective_transforms/zeros/packed"
      op: "Pack"
      input: "augmentation/angles_to_projective_transforms/strided_slice_1:output:0"
      input: "augmentation/angles_to_projective_transforms/zeros/packed/1:output:0"
      device: "/device:CPU:0"
      attr {
        key: "N"
        value {
          i: 2
        }
      }
      attr {
        key: "T"
        value {
          type: DT_INT32
        }
      }
      attr {
        key: "axis"
        value {
          i: 0
        }
      }
    }
    node_def {
      name: "augmentation/angles_to_projective_transforms/zeros/Const"
      op: "Const"
      device: "/device:CPU:0"
      attr {
        key: "dtype"
        value {
          type: DT_FLOAT
        }
      }
      attr {
        key: "value"
        value {
          tensor {
            dtype: DT_FLOAT
            tensor_shape {
            }
            float_val: 0.0
          }
        }
      }
    }
    node_def {
      name: "augmentation/angles_to_projective_transforms/zeros"
      op: "Fill"
      input: "augmentation/angles_to_projective_transforms/zeros/packed:output:0"
      input: "augmentation/angles_to_projective_transforms/zeros/Const:output:0"
      device: "/device:CPU:0"
      attr {
        key: "T"
        value {
          type: DT_FLOAT
        }
      }
      attr {
        key: "index_type"
        value {
          type: DT_INT32
        }
      }
    }
    node_def {
      name: "augmentation/angles_to_projective_transforms/concat/axis"
      op: "Const"
      device: "/device:CPU:0"
      attr {
        key: "dtype"
        value {
          type: DT_INT32
        }
      }
      attr {
        key: "value"
        value {
          tensor {
            dtype: DT_INT32
            tensor_shape {
            }
            int_val: 1
          }
        }
      }
    }
    node_def {
      name: "augmentation/angles_to_projective_transforms/concat"
      op: "ConcatV2"
      input: "augmentation/angles_to_projective_transforms/strided_slice_2:output:0"
      input: "augmentation/angles_to_projective_transforms/Neg:y:0"
      input: "augmentation/angles_to_projective_transforms/strided_slice_4:output:0"
      input: "augmentation/angles_to_projective_transforms/strided_slice_5:output:0"
      input: "augmentation/angles_to_projective_transforms/strided_slice_6:output:0"
      input: "augmentation/angles_to_projective_transforms/strided_slice_7:output:0"
      input: "augmentation/angles_to_projective_transforms/zeros:output:0"
      input: "augmentation/angles_to_projective_transforms/concat/axis:output:0"
      device: "/device:CPU:0"
      attr {
        key: "N"
        value {
          i: 7
        }
      }
      attr {
        key: "T"
        value {
          type: DT_FLOAT
        }
      }
      attr {
        key: "Tidx"
        value {
          type: DT_INT32
        }
      }
    }
    node_def {
      name: "augmentation/random_uniform_4/shape"
      op: "Const"
      device: "/device:CPU:0"
      attr {
        key: "dtype"
        value {
          type: DT_INT32
        }
      }
      attr {
        key: "value"
        value {
          tensor {
            dtype: DT_INT32
            tensor_shape {
              dim {
              }
            }
          }
        }
      }
    }
    node_def {
      name: "augmentation/random_uniform_4/min"
      op: "Const"
      device: "/device:CPU:0"
      attr {
        key: "dtype"
        value {
          type: DT_FLOAT
        }
      }
      attr {
        key: "value"
        value {
          tensor {
            dtype: DT_FLOAT
            tensor_shape {
            }
            float_val: 0.800000011920929
          }
        }
      }
    }
    node_def {
      name: "augmentation/random_uniform_4/max"
      op: "Const"
      device: "/device:CPU:0"
      attr {
        key: "dtype"
        value {
          type: DT_FLOAT
        }
      }
      attr {
        key: "value"
        value {
          tensor {
            dtype: DT_FLOAT
            tensor_shape {
            }
            float_val: 1.2000000476837158
          }
        }
      }
    }
    node_def {
      name: "augmentation/random_uniform_4/RandomUniform"
      op: "RandomUniform"
      input: "augmentation/random_uniform_4/shape:output:0"
      device: "/device:CPU:0"
      attr {
        key: "T"
        value {
          type: DT_INT32
        }
      }
      attr {
        key: "dtype"
        value {
          type: DT_FLOAT
        }
      }
      attr {
        key: "seed"
        value {
          i: 0
        }
      }
      attr {
        key: "seed2"
        value {
          i: 0
        }
      }
    }
    node_def {
      name: "augmentation/random_uniform_4/sub"
      op: "Sub"
      input: "augmentation/random_uniform_4/max:output:0"
      input: "augmentation/random_uniform_4/min:output:0"
      device: "/device:CPU:0"
      attr {
        key: "T"
        value {
          type: DT_FLOAT
        }
      }
    }
    node_def {
      name: "augmentation/random_uniform_4/mul"
      op: "Mul"
      input: "augmentation/random_uniform_4/RandomUniform:output:0"
      input: "augmentation/random_uniform_4/sub:z:0"
      device: "/device:CPU:0"
      attr {
        key: "T"
        value {
          type: DT_FLOAT
        }
      }
    }
    node_def {
      name: "augmentation/random_uniform_4"
      op: "Add"
      input: "augmentation/random_uniform_4/mul:z:0"
      input: "augmentation/random_uniform_4/min:output:0"
      device: "/device:CPU:0"
      attr {
        key: "T"
        value {
          type: DT_FLOAT
        }
      }
    }
    node_def {
      name: "augmentation/truediv/x"
      op: "Const"
      device: "/device:CPU:0"
      attr {
        key: "dtype"
        value {
          type: DT_FLOAT
        }
      }
      attr {
        key: "value"
        value {
          tensor {
            dtype: DT_FLOAT
            tensor_shape {
            }
            float_val: 1.0
          }
        }
      }
    }
    node_def {
      name: "augmentation/truediv"
      op: "RealDiv"
      input: "augmentation/truediv/x:output:0"
      input: "augmentation/random_uniform_4:z:0"
      device: "/device:CPU:0"
      attr {
        key: "T"
        value {
          type: DT_FLOAT
        }
      }
    }
    node_def {
      name: "augmentation/truediv_1/x"
      op: "Const"
      device: "/device:CPU:0"
      attr {
        key: "dtype"
        value {
          type: DT_FLOAT
        }
      }
      attr {
        key: "value"
        value {
          tensor {
            dtype: DT_FLOAT
            tensor_shape {
            }
            float_val: 32.0
          }
        }
      }
    }
    node_def {
      name: "augmentation/truediv_1"
      op: "RealDiv"
      input: "augmentation/truediv_1/x:output:0"
      input: "augmentation/random_uniform_4:z:0"
      device: "/device:CPU:0"
      attr {
        key: "T"
        value {
          type: DT_FLOAT
        }
      }
    }
    node_def {
      name: "augmentation/sub/y"
      op: "Const"
      device: "/device:CPU:0"
      attr {
        key: "dtype"
        value {
          type: DT_FLOAT
        }
      }
      attr {
        key: "value"
        value {
          tensor {
            dtype: DT_FLOAT
            tensor_shape {
            }
            float_val: 1.0
          }
        }
      }
    }
    node_def {
      name: "augmentation/sub"
      op: "Sub"
      input: "augmentation/random_uniform_4:z:0"
      input: "augmentation/sub/y:output:0"
      device: "/device:CPU:0"
      attr {
        key: "T"
        value {
          type: DT_FLOAT
        }
      }
    }
    node_def {
      name: "augmentation/mul"
      op: "Mul"
      input: "augmentation/truediv_1:z:0"
      input: "augmentation/sub:z:0"
      device: "/device:CPU:0"
      attr {
        key: "T"
        value {
          type: DT_FLOAT
        }
      }
    }
    node_def {
      name: "augmentation/truediv_2/x"
      op: "Const"
      device: "/device:CPU:0"
      attr {
        key: "dtype"
        value {
          type: DT_FLOAT
        }
      }
      attr {
        key: "value"
        value {
          tensor {
            dtype: DT_FLOAT
            tensor_shape {
            }
            float_val: 1.0
          }
        }
      }
    }
    node_def {
      name: "augmentation/truediv_2"
      op: "RealDiv"
      input: "augmentation/truediv_2/x:output:0"
      input: "augmentation/random_uniform_4:z:0"
      device: "/device:CPU:0"
      attr {
        key: "T"
        value {
          type: DT_FLOAT
        }
      }
    }
    node_def {
      name: "augmentation/truediv_3/x"
      op: "Const"
      device: "/device:CPU:0"
      attr {
        key: "dtype"
        value {
          type: DT_FLOAT
        }
      }
      attr {
        key: "value"
        value {
          tensor {
            dtype: DT_FLOAT
            tensor_shape {
            }
            float_val: 32.0
          }
        }
      }
    }
    node_def {
      name: "augmentation/truediv_3"
      op: "RealDiv"
      input: "augmentation/truediv_3/x:output:0"
      input: "augmentation/random_uniform_4:z:0"
      device: "/device:CPU:0"
      attr {
        key: "T"
        value {
          type: DT_FLOAT
        }
      }
    }
    node_def {
      name: "augmentation/sub_1/y"
      op: "Const"
      device: "/device:CPU:0"
      attr {
        key: "dtype"
        value {
          type: DT_FLOAT
        }
      }
      attr {
        key: "value"
        value {
          tensor {
            dtype: DT_FLOAT
            tensor_shape {
            }
            float_val: 1.0
          }
        }
      }
    }
    node_def {
      name: "augmentation/sub_1"
      op: "Sub"
      input: "augmentation/random_uniform_4:z:0"
      input: "augmentation/sub_1/y:output:0"
      device: "/device:CPU:0"
      attr {
        key: "T"
        value {
          type: DT_FLOAT
        }
      }
    }
    node_def {
      name: "augmentation/mul_1"
      op: "Mul"
      input: "augmentation/truediv_3:z:0"
      input: "augmentation/sub_1:z:0"
      device: "/device:CPU:0"
      attr {
        key: "T"
        value {
          type: DT_FLOAT
        }
      }
    }
    node_def {
      name: "augmentation/packed/0/1"
      op: "Const"
      device: "/device:CPU:0"
      attr {
        key: "dtype"
        value {
          type: DT_FLOAT
        }
      }
      attr {
        key: "value"
        value {
          tensor {
            dtype: DT_FLOAT
            tensor_shape {
            }
            float_val: 0.0
          }
        }
      }
    }
    node_def {
      name: "augmentation/packed/0/3"
      op: "Const"
      device: "/device:CPU:0"
      attr {
        key: "dtype"
        value {
          type: DT_FLOAT
        }
      }
      attr {
        key: "value"
        value {
          tensor {
            dtype: DT_FLOAT
            tensor_shape {
            }
            float_val: 0.0
          }
        }
      }
    }
    node_def {
      name: "augmentation/packed/0/6"
      op: "Const"
      device: "/device:CPU:0"
      attr {
        key: "dtype"
        value {
          type: DT_FLOAT
        }
      }
      attr {
        key: "value"
        value {
          tensor {
            dtype: DT_FLOAT
            tensor_shape {
            }
            float_val: 0.0
          }
        }
      }
    }
    node_def {
      name: "augmentation/packed/0/7"
      op: "Const"
      device: "/device:CPU:0"
      attr {
        key: "dtype"
        value {
          type: DT_FLOAT
        }
      }
      attr {
        key: "value"
        value {
          tensor {
            dtype: DT_FLOAT
            tensor_shape {
            }
            float_val: 0.0
          }
        }
      }
    }
    node_def {
      name: "augmentation/packed/0"
      op: "Pack"
      input: "augmentation/truediv:z:0"
      input: "augmentation/packed/0/1:output:0"
      input: "augmentation/mul:z:0"
      input: "augmentation/packed/0/3:output:0"
      input: "augmentation/truediv_2:z:0"
      input: "augmentation/mul_1:z:0"
      input: "augmentation/packed/0/6:output:0"
      input: "augmentation/packed/0/7:output:0"
      device: "/device:CPU:0"
      attr {
        key: "N"
        value {
          i: 8
        }
      }
      attr {
        key: "T"
        value {
          type: DT_FLOAT
        }
      }
      attr {
        key: "axis"
        value {
          i: 0
        }
      }
    }
    node_def {
      name: "augmentation/packed"
      op: "Pack"
      input: "augmentation/packed/0:output:0"
      device: "/device:CPU:0"
      attr {
        key: "N"
        value {
          i: 1
        }
      }
      attr {
        key: "T"
        value {
          type: DT_FLOAT
        }
      }
      attr {
        key: "axis"
        value {
          i: 0
        }
      }
    }
    node_def {
      name: "augmentation/compose_transforms/flat_transforms_to_matrices/Const"
      op: "Const"
      device: "/device:CPU:0"
      attr {
        key: "dtype"
        value {
          type: DT_INT32
        }
      }
      attr {
        key: "value"
        value {
          tensor {
            dtype: DT_INT32
            tensor_shape {
              dim {
                size: 2
              }
            }
            tensor_content: "\377\377\377\377\010\000\000\000"
          }
        }
      }
    }
    node_def {
      name: "augmentation/compose_transforms/flat_transforms_to_matrices/Reshape"
      op: "Reshape"
      input: "augmentation/angles_to_projective_transforms/concat:output:0"
      input: "augmentation/compose_transforms/flat_transforms_to_matrices/Const:output:0"
      device: "/device:CPU:0"
      attr {
        key: "T"
        value {
          type: DT_FLOAT
        }
      }
      attr {
        key: "Tshape"
        value {
          type: DT_INT32
        }
      }
    }
    node_def {
      name: "augmentation/compose_transforms/flat_transforms_to_matrices/Shape"
      op: "Const"
      device: "/device:CPU:0"
      attr {
        key: "dtype"
        value {
          type: DT_INT32
        }
      }
      attr {
        key: "value"
        value {
          tensor {
            dtype: DT_INT32
            tensor_shape {
              dim {
                size: 2
              }
            }
            tensor_content: "\001\000\000\000\010\000\000\000"
          }
        }
      }
    }
    node_def {
      name: "augmentation/compose_transforms/flat_transforms_to_matrices/strided_slice/stack"
      op: "Const"
      device: "/device:CPU:0"
      attr {
        key: "dtype"
        value {
          type: DT_INT32
        }
      }
      attr {
        key: "value"
        value {
          tensor {
            dtype: DT_INT32
            tensor_shape {
              dim {
                size: 1
              }
            }
            int_val: 0
          }
        }
      }
    }
    node_def {
      name: "augmentation/compose_transforms/flat_transforms_to_matrices/strided_slice/stack_1"
      op: "Const"
      device: "/device:CPU:0"
      attr {
        key: "dtype"
        value {
          type: DT_INT32
        }
      }
      attr {
        key: "value"
        value {
          tensor {
            dtype: DT_INT32
            tensor_shape {
              dim {
                size: 1
              }
            }
            int_val: 1
          }
        }
      }
    }
    node_def {
      name: "augmentation/compose_transforms/flat_transforms_to_matrices/strided_slice/stack_2"
      op: "Const"
      device: "/device:CPU:0"
      attr {
        key: "dtype"
        value {
          type: DT_INT32
        }
      }
      attr {
        key: "value"
        value {
          tensor {
            dtype: DT_INT32
            tensor_shape {
              dim {
                size: 1
              }
            }
            int_val: 1
          }
        }
      }
    }
    node_def {
      name: "augmentation/compose_transforms/flat_transforms_to_matrices/strided_slice"
      op: "StridedSlice"
      input: "augmentation/compose_transforms/flat_transforms_to_matrices/Shape:output:0"
      input: "augmentation/compose_transforms/flat_transforms_to_matrices/strided_slice/stack:output:0"
      input: "augmentation/compose_transforms/flat_transforms_to_matrices/strided_slice/stack_1:output:0"
      input: "augmentation/compose_transforms/flat_transforms_to_matrices/strided_slice/stack_2:output:0"
      device: "/device:CPU:0"
      attr {
        key: "Index"
        value {
          type: DT_INT32
        }
      }
      attr {
        key: "T"
        value {
          type: DT_INT32
        }
      }
      attr {
        key: "begin_mask"
        value {
          i: 0
        }
      }
      attr {
        key: "ellipsis_mask"
        value {
          i: 0
        }
      }
      attr {
        key: "end_mask"
        value {
          i: 0
        }
      }
      attr {
        key: "new_axis_mask"
        value {
          i: 0
        }
      }
      attr {
        key: "shrink_axis_mask"
        value {
          i: 1
        }
      }
    }
    node_def {
      name: "augmentation/compose_transforms/flat_transforms_to_matrices/ones/mul/y"
      op: "Const"
      device: "/device:CPU:0"
      attr {
        key: "dtype"
        value {
          type: DT_INT32
        }
      }
      attr {
        key: "value"
        value {
          tensor {
            dtype: DT_INT32
            tensor_shape {
            }
            int_val: 1
          }
        }
      }
    }
    node_def {
      name: "augmentation/compose_transforms/flat_transforms_to_matrices/ones/mul"
      op: "Mul"
      input: "augmentation/compose_transforms/flat_transforms_to_matrices/strided_slice:output:0"
      input: "augmentation/compose_transforms/flat_transforms_to_matrices/ones/mul/y:output:0"
      device: "/device:CPU:0"
      attr {
        key: "T"
        value {
          type: DT_INT32
        }
      }
    }
    node_def {
      name: "augmentation/compose_transforms/flat_transforms_to_matrices/ones/Less/y"
      op: "Const"
      device: "/device:CPU:0"
      attr {
        key: "dtype"
        value {
          type: DT_INT32
        }
      }
      attr {
        key: "value"
        value {
          tensor {
            dtype: DT_INT32
            tensor_shape {
            }
            int_val: 1000
          }
        }
      }
    }
    node_def {
      name: "augmentation/compose_transforms/flat_transforms_to_matrices/ones/Less"
      op: "Less"
      input: "augmentation/compose_transforms/flat_transforms_to_matrices/ones/mul:z:0"
      input: "augmentation/compose_transforms/flat_transforms_to_matrices/ones/Less/y:output:0"
      device: "/device:CPU:0"
      attr {
        key: "T"
        value {
          type: DT_INT32
        }
      }
    }
    node_def {
      name: "augmentation/compose_transforms/flat_transforms_to_matrices/ones/packed/1"
      op: "Const"
      device: "/device:CPU:0"
      attr {
        key: "dtype"
        value {
          type: DT_INT32
        }
      }
      attr {
        key: "value"
        value {
          tensor {
            dtype: DT_INT32
            tensor_shape {
            }
            int_val: 1
          }
        }
      }
    }
    node_def {
      name: "augmentation/compose_transforms/flat_transforms_to_matrices/ones/packed"
      op: "Pack"
      input: "augmentation/compose_transforms/flat_transforms_to_matrices/strided_slice:output:0"
      input: "augmentation/compose_transforms/flat_transforms_to_matrices/ones/packed/1:output:0"
      device: "/device:CPU:0"
      attr {
        key: "N"
        value {
          i: 2
        }
      }
      attr {
        key: "T"
        value {
          type: DT_INT32
        }
      }
      attr {
        key: "axis"
        value {
          i: 0
        }
      }
    }
    node_def {
      name: "augmentation/compose_transforms/flat_transforms_to_matrices/ones/Const"
      op: "Const"
      device: "/device:CPU:0"
      attr {
        key: "dtype"
        value {
          type: DT_FLOAT
        }
      }
      attr {
        key: "value"
        value {
          tensor {
            dtype: DT_FLOAT
            tensor_shape {
            }
            float_val: 1.0
          }
        }
      }
    }
    node_def {
      name: "augmentation/compose_transforms/flat_transforms_to_matrices/ones"
      op: "Fill"
      input: "augmentation/compose_transforms/flat_transforms_to_matrices/ones/packed:output:0"
      input: "augmentation/compose_transforms/flat_transforms_to_matrices/ones/Const:output:0"
      device: "/device:CPU:0"
      attr {
        key: "T"
        value {
          type: DT_FLOAT
        }
      }
      attr {
        key: "index_type"
        value {
          type: DT_INT32
        }
      }
    }
    node_def {
      name: "augmentation/compose_transforms/flat_transforms_to_matrices/concat/axis"
      op: "Const"
      device: "/device:CPU:0"
      attr {
        key: "dtype"
        value {
          type: DT_INT32
        }
      }
      attr {
        key: "value"
        value {
          tensor {
            dtype: DT_INT32
            tensor_shape {
            }
            int_val: 1
          }
        }
      }
    }
    node_def {
      name: "augmentation/compose_transforms/flat_transforms_to_matrices/concat"
      op: "ConcatV2"
      input: "augmentation/compose_transforms/flat_transforms_to_matrices/Reshape:output:0"
      input: "augmentation/compose_transforms/flat_transforms_to_matrices/ones:output:0"
      input: "augmentation/compose_transforms/flat_transforms_to_matrices/concat/axis:output:0"
      device: "/device:CPU:0"
      attr {
        key: "N"
        value {
          i: 2
        }
      }
      attr {
        key: "T"
        value {
          type: DT_FLOAT
        }
      }
      attr {
        key: "Tidx"
        value {
          type: DT_INT32
        }
      }
    }
    node_def {
      name: "augmentation/compose_transforms/flat_transforms_to_matrices/Const_1"
      op: "Const"
      device: "/device:CPU:0"
      attr {
        key: "dtype"
        value {
          type: DT_INT32
        }
      }
      attr {
        key: "value"
        value {
          tensor {
            dtype: DT_INT32
            tensor_shape {
              dim {
                size: 3
              }
            }
            tensor_content: "\377\377\377\377\003\000\000\000\003\000\000\000"
          }
        }
      }
    }
    node_def {
      name: "augmentation/compose_transforms/flat_transforms_to_matrices/Reshape_1"
      op: "Reshape"
      input: "augmentation/compose_transforms/flat_transforms_to_matrices/concat:output:0"
      input: "augmentation/compose_transforms/flat_transforms_to_matrices/Const_1:output:0"
      device: "/device:CPU:0"
      attr {
        key: "T"
        value {
          type: DT_FLOAT
        }
      }
      attr {
        key: "Tshape"
        value {
          type: DT_INT32
        }
      }
    }
    node_def {
      name: "augmentation/compose_transforms/flat_transforms_to_matrices_1/Const"
      op: "Const"
      device: "/device:CPU:0"
      attr {
        key: "dtype"
        value {
          type: DT_INT32
        }
      }
      attr {
        key: "value"
        value {
          tensor {
            dtype: DT_INT32
            tensor_shape {
              dim {
                size: 2
              }
            }
            tensor_content: "\377\377\377\377\010\000\000\000"
          }
        }
      }
    }
    node_def {
      name: "augmentation/compose_transforms/flat_transforms_to_matrices_1/Reshape"
      op: "Reshape"
      input: "augmentation/packed:output:0"
      input: "augmentation/compose_transforms/flat_transforms_to_matrices_1/Const:output:0"
      device: "/device:CPU:0"
      attr {
        key: "T"
        value {
          type: DT_FLOAT
        }
      }
      attr {
        key: "Tshape"
        value {
          type: DT_INT32
        }
      }
    }
    node_def {
      name: "augmentation/compose_transforms/flat_transforms_to_matrices_1/Shape"
      op: "Const"
      device: "/device:CPU:0"
      attr {
        key: "dtype"
        value {
          type: DT_INT32
        }
      }
      attr {
        key: "value"
        value {
          tensor {
            dtype: DT_INT32
            tensor_shape {
              dim {
                size: 2
              }
            }
            tensor_content: "\001\000\000\000\010\000\000\000"
          }
        }
      }
    }
    node_def {
      name: "augmentation/compose_transforms/flat_transforms_to_matrices_1/strided_slice/stack"
      op: "Const"
      device: "/device:CPU:0"
      attr {
        key: "dtype"
        value {
          type: DT_INT32
        }
      }
      attr {
        key: "value"
        value {
          tensor {
            dtype: DT_INT32
            tensor_shape {
              dim {
                size: 1
              }
            }
            int_val: 0
          }
        }
      }
    }
    node_def {
      name: "augmentation/compose_transforms/flat_transforms_to_matrices_1/strided_slice/stack_1"
      op: "Const"
      device: "/device:CPU:0"
      attr {
        key: "dtype"
        value {
          type: DT_INT32
        }
      }
      attr {
        key: "value"
        value {
          tensor {
            dtype: DT_INT32
            tensor_shape {
              dim {
                size: 1
              }
            }
            int_val: 1
          }
        }
      }
    }
    node_def {
      name: "augmentation/compose_transforms/flat_transforms_to_matrices_1/strided_slice/stack_2"
      op: "Const"
      device: "/device:CPU:0"
      attr {
        key: "dtype"
        value {
          type: DT_INT32
        }
      }
      attr {
        key: "value"
        value {
          tensor {
            dtype: DT_INT32
            tensor_shape {
              dim {
                size: 1
              }
            }
            int_val: 1
          }
        }
      }
    }
    node_def {
      name: "augmentation/compose_transforms/flat_transforms_to_matrices_1/strided_slice"
      op: "StridedSlice"
      input: "augmentation/compose_transforms/flat_transforms_to_matrices_1/Shape:output:0"
      input: "augmentation/compose_transforms/flat_transforms_to_matrices_1/strided_slice/stack:output:0"
      input: "augmentation/compose_transforms/flat_transforms_to_matrices_1/strided_slice/stack_1:output:0"
      input: "augmentation/compose_transforms/flat_transforms_to_matrices_1/strided_slice/stack_2:output:0"
      device: "/device:CPU:0"
      attr {
        key: "Index"
        value {
          type: DT_INT32
        }
      }
      attr {
        key: "T"
        value {
          type: DT_INT32
        }
      }
      attr {
        key: "begin_mask"
        value {
          i: 0
        }
      }
      attr {
        key: "ellipsis_mask"
        value {
          i: 0
        }
      }
      attr {
        key: "end_mask"
        value {
          i: 0
        }
      }
      attr {
        key: "new_axis_mask"
        value {
          i: 0
        }
      }
      attr {
        key: "shrink_axis_mask"
        value {
          i: 1
        }
      }
    }
    node_def {
      name: "augmentation/compose_transforms/flat_transforms_to_matrices_1/ones/mul/y"
      op: "Const"
      device: "/device:CPU:0"
      attr {
        key: "dtype"
        value {
          type: DT_INT32
        }
      }
      attr {
        key: "value"
        value {
          tensor {
            dtype: DT_INT32
            tensor_shape {
            }
            int_val: 1
          }
        }
      }
    }
    node_def {
      name: "augmentation/compose_transforms/flat_transforms_to_matrices_1/ones/mul"
      op: "Mul"
      input: "augmentation/compose_transforms/flat_transforms_to_matrices_1/strided_slice:output:0"
      input: "augmentation/compose_transforms/flat_transforms_to_matrices_1/ones/mul/y:output:0"
      device: "/device:CPU:0"
      attr {
        key: "T"
        value {
          type: DT_INT32
        }
      }
    }
    node_def {
      name: "augmentation/compose_transforms/flat_transforms_to_matrices_1/ones/Less/y"
      op: "Const"
      device: "/device:CPU:0"
      attr {
        key: "dtype"
        value {
          type: DT_INT32
        }
      }
      attr {
        key: "value"
        value {
          tensor {
            dtype: DT_INT32
            tensor_shape {
            }
            int_val: 1000
          }
        }
      }
    }
    node_def {
      name: "augmentation/compose_transforms/flat_transforms_to_matrices_1/ones/Less"
      op: "Less"
      input: "augmentation/compose_transforms/flat_transforms_to_matrices_1/ones/mul:z:0"
      input: "augmentation/compose_transforms/flat_transforms_to_matrices_1/ones/Less/y:output:0"
      device: "/device:CPU:0"
      attr {
        key: "T"
        value {
          type: DT_INT32
        }
      }
    }
    node_def {
      name: "augmentation/compose_transforms/flat_transforms_to_matrices_1/ones/packed/1"
      op: "Const"
      device: "/device:CPU:0"
      attr {
        key: "dtype"
        value {
          type: DT_INT32
        }
      }
      attr {
        key: "value"
        value {
          tensor {
            dtype: DT_INT32
            tensor_shape {
            }
            int_val: 1
          }
        }
      }
    }
    node_def {
      name: "augmentation/compose_transforms/flat_transforms_to_matrices_1/ones/packed"
      op: "Pack"
      input: "augmentation/compose_transforms/flat_transforms_to_matrices_1/strided_slice:output:0"
      input: "augmentation/compose_transforms/flat_transforms_to_matrices_1/ones/packed/1:output:0"
      device: "/device:CPU:0"
      attr {
        key: "N"
        value {
          i: 2
        }
      }
      attr {
        key: "T"
        value {
          type: DT_INT32
        }
      }
      attr {
        key: "axis"
        value {
          i: 0
        }
      }
    }
    node_def {
      name: "augmentation/compose_transforms/flat_transforms_to_matrices_1/ones/Const"
      op: "Const"
      device: "/device:CPU:0"
      attr {
        key: "dtype"
        value {
          type: DT_FLOAT
        }
      }
      attr {
        key: "value"
        value {
          tensor {
            dtype: DT_FLOAT
            tensor_shape {
            }
            float_val: 1.0
          }
        }
      }
    }
    node_def {
      name: "augmentation/compose_transforms/flat_transforms_to_matrices_1/ones"
      op: "Fill"
      input: "augmentation/compose_transforms/flat_transforms_to_matrices_1/ones/packed:output:0"
      input: "augmentation/compose_transforms/flat_transforms_to_matrices_1/ones/Const:output:0"
      device: "/device:CPU:0"
      attr {
        key: "T"
        value {
          type: DT_FLOAT
        }
      }
      attr {
        key: "index_type"
        value {
          type: DT_INT32
        }
      }
    }
    node_def {
      name: "augmentation/compose_transforms/flat_transforms_to_matrices_1/concat/axis"
      op: "Const"
      device: "/device:CPU:0"
      attr {
        key: "dtype"
        value {
          type: DT_INT32
        }
      }
      attr {
        key: "value"
        value {
          tensor {
            dtype: DT_INT32
            tensor_shape {
            }
            int_val: 1
          }
        }
      }
    }
    node_def {
      name: "augmentation/compose_transforms/flat_transforms_to_matrices_1/concat"
      op: "ConcatV2"
      input: "augmentation/compose_transforms/flat_transforms_to_matrices_1/Reshape:output:0"
      input: "augmentation/compose_transforms/flat_transforms_to_matrices_1/ones:output:0"
      input: "augmentation/compose_transforms/flat_transforms_to_matrices_1/concat/axis:output:0"
      device: "/device:CPU:0"
      attr {
        key: "N"
        value {
          i: 2
        }
      }
      attr {
        key: "T"
        value {
          type: DT_FLOAT
        }
      }
      attr {
        key: "Tidx"
        value {
          type: DT_INT32
        }
      }
    }
    node_def {
      name: "augmentation/compose_transforms/flat_transforms_to_matrices_1/Const_1"
      op: "Const"
      device: "/device:CPU:0"
      attr {
        key: "dtype"
        value {
          type: DT_INT32
        }
      }
      attr {
        key: "value"
        value {
          tensor {
            dtype: DT_INT32
            tensor_shape {
              dim {
                size: 3
              }
            }
            tensor_content: "\377\377\377\377\003\000\000\000\003\000\000\000"
          }
        }
      }
    }
    node_def {
      name: "augmentation/compose_transforms/flat_transforms_to_matrices_1/Reshape_1"
      op: "Reshape"
      input: "augmentation/compose_transforms/flat_transforms_to_matrices_1/concat:output:0"
      input: "augmentation/compose_transforms/flat_transforms_to_matrices_1/Const_1:output:0"
      device: "/device:CPU:0"
      attr {
        key: "T"
        value {
          type: DT_FLOAT
        }
      }
      attr {
        key: "Tshape"
        value {
          type: DT_INT32
        }
      }
    }
    node_def {
      name: "augmentation/compose_transforms/MatMul"
      op: "BatchMatMul"
      input: "augmentation/compose_transforms/flat_transforms_to_matrices/Reshape_1:output:0"
      input: "augmentation/compose_transforms/flat_transforms_to_matrices_1/Reshape_1:output:0"
      device: "/device:CPU:0"
      attr {
        key: "T"
        value {
          type: DT_FLOAT
        }
      }
      attr {
        key: "adj_x"
        value {
          b: false
        }
      }
      attr {
        key: "adj_y"
        value {
          b: false
        }
      }
    }
    node_def {
      name: "augmentation/compose_transforms/matrices_to_flat_transforms/Const"
      op: "Const"
      device: "/device:CPU:0"
      attr {
        key: "dtype"
        value {
          type: DT_INT32
        }
      }
      attr {
        key: "value"
        value {
          tensor {
            dtype: DT_INT32
            tensor_shape {
              dim {
                size: 2
              }
            }
            tensor_content: "\377\377\377\377\t\000\000\000"
          }
        }
      }
    }
    node_def {
      name: "augmentation/compose_transforms/matrices_to_flat_transforms/Reshape"
      op: "Reshape"
      input: "augmentation/compose_transforms/MatMul:output:0"
      input: "augmentation/compose_transforms/matrices_to_flat_transforms/Const:output:0"
      device: "/device:CPU:0"
      attr {
        key: "T"
        value {
          type: DT_FLOAT
        }
      }
      attr {
        key: "Tshape"
        value {
          type: DT_INT32
        }
      }
    }
    node_def {
      name: "augmentation/compose_transforms/matrices_to_flat_transforms/strided_slice/stack"
      op: "Const"
      device: "/device:CPU:0"
      attr {
        key: "dtype"
        value {
          type: DT_INT32
        }
      }
      attr {
        key: "value"
        value {
          tensor {
            dtype: DT_INT32
            tensor_shape {
              dim {
                size: 2
              }
            }
            tensor_content: "\000\000\000\000\010\000\000\000"
          }
        }
      }
    }
    node_def {
      name: "augmentation/compose_transforms/matrices_to_flat_transforms/strided_slice/stack_1"
      op: "Const"
      device: "/device:CPU:0"
      attr {
        key: "dtype"
        value {
          type: DT_INT32
        }
      }
      attr {
        key: "value"
        value {
          tensor {
            dtype: DT_INT32
            tensor_shape {
              dim {
                size: 2
              }
            }
            tensor_content: "\000\000\000\000\t\000\000\000"
          }
        }
      }
    }
    node_def {
      name: "augmentation/compose_transforms/matrices_to_flat_transforms/strided_slice/stack_2"
      op: "Const"
      device: "/device:CPU:0"
      attr {
        key: "dtype"
        value {
          type: DT_INT32
        }
      }
      attr {
        key: "value"
        value {
          tensor {
            dtype: DT_INT32
            tensor_shape {
              dim {
                size: 2
              }
            }
            tensor_content: "\001\000\000\000\001\000\000\000"
          }
        }
      }
    }
    node_def {
      name: "augmentation/compose_transforms/matrices_to_flat_transforms/strided_slice"
      op: "StridedSlice"
      input: "augmentation/compose_transforms/matrices_to_flat_transforms/Reshape:output:0"
      input: "augmentation/compose_transforms/matrices_to_flat_transforms/strided_slice/stack:output:0"
      input: "augmentation/compose_transforms/matrices_to_flat_transforms/strided_slice/stack_1:output:0"
      input: "augmentation/compose_transforms/matrices_to_flat_transforms/strided_slice/stack_2:output:0"
      device: "/device:CPU:0"
      attr {
        key: "Index"
        value {
          type: DT_INT32
        }
      }
      attr {
        key: "T"
        value {
          type: DT_FLOAT
        }
      }
      attr {
        key: "begin_mask"
        value {
          i: 1
        }
      }
      attr {
        key: "ellipsis_mask"
        value {
          i: 0
        }
      }
      attr {
        key: "end_mask"
        value {
          i: 1
        }
      }
      attr {
        key: "new_axis_mask"
        value {
          i: 0
        }
      }
      attr {
        key: "shrink_axis_mask"
        value {
          i: 0
        }
      }
    }
    node_def {
      name: "augmentation/compose_transforms/matrices_to_flat_transforms/truediv"
      op: "RealDiv"
      input: "augmentation/compose_transforms/matrices_to_flat_transforms/Reshape:output:0"
      input: "augmentation/compose_transforms/matrices_to_flat_transforms/strided_slice:output:0"
      device: "/device:CPU:0"
      attr {
        key: "T"
        value {
          type: DT_FLOAT
        }
      }
    }
    node_def {
      name: "augmentation/compose_transforms/matrices_to_flat_transforms/strided_slice_1/stack"
      op: "Const"
      device: "/device:CPU:0"
      attr {
        key: "dtype"
        value {
          type: DT_INT32
        }
      }
      attr {
        key: "value"
        value {
          tensor {
            dtype: DT_INT32
            tensor_shape {
              dim {
                size: 2
              }
            }
            tensor_content: "\000\000\000\000\000\000\000\000"
          }
        }
      }
    }
    node_def {
      name: "augmentation/compose_transforms/matrices_to_flat_transforms/strided_slice_1/stack_1"
      op: "Const"
      device: "/device:CPU:0"
      attr {
        key: "dtype"
        value {
          type: DT_INT32
        }
      }
      attr {
        key: "value"
        value {
          tensor {
            dtype: DT_INT32
            tensor_shape {
              dim {
                size: 2
              }
            }
            tensor_content: "\000\000\000\000\010\000\000\000"
          }
        }
      }
    }
    node_def {
      name: "augmentation/compose_transforms/matrices_to_flat_transforms/strided_slice_1/stack_2"
      op: "Const"
      device: "/device:CPU:0"
      attr {
        key: "dtype"
        value {
          type: DT_INT32
        }
      }
      attr {
        key: "value"
        value {
          tensor {
            dtype: DT_INT32
            tensor_shape {
              dim {
                size: 2
              }
            }
            tensor_content: "\001\000\000\000\001\000\000\000"
          }
        }
      }
    }
    node_def {
      name: "augmentation/compose_transforms/matrices_to_flat_transforms/strided_slice_1"
      op: "StridedSlice"
      input: "augmentation/compose_transforms/matrices_to_flat_transforms/truediv:z:0"
      input: "augmentation/compose_transforms/matrices_to_flat_transforms/strided_slice_1/stack:output:0"
      input: "augmentation/compose_transforms/matrices_to_flat_transforms/strided_slice_1/stack_1:output:0"
      input: "augmentation/compose_transforms/matrices_to_flat_transforms/strided_slice_1/stack_2:output:0"
      device: "/device:CPU:0"
      attr {
        key: "Index"
        value {
          type: DT_INT32
        }
      }
      attr {
        key: "T"
        value {
          type: DT_FLOAT
        }
      }
      attr {
        key: "begin_mask"
        value {
          i: 3
        }
      }
      attr {
        key: "ellipsis_mask"
        value {
          i: 0
        }
      }
      attr {
        key: "end_mask"
        value {
          i: 1
        }
      }
      attr {
        key: "new_axis_mask"
        value {
          i: 0
        }
      }
      attr {
        key: "shrink_axis_mask"
        value {
          i: 0
        }
      }
    }
    node_def {
      name: "augmentation/transform/Shape"
      op: "Shape"
      input: "augmentation/strided_slice_1:output:0"
      device: "/device:CPU:0"
      attr {
        key: "T"
        value {
          type: DT_FLOAT
        }
      }
      attr {
        key: "out_type"
        value {
          type: DT_INT32
        }
      }
    }
    node_def {
      name: "augmentation/transform/strided_slice/stack"
      op: "Const"
      device: "/device:CPU:0"
      attr {
        key: "dtype"
        value {
          type: DT_INT32
        }
      }
      attr {
        key: "value"
        value {
          tensor {
            dtype: DT_INT32
            tensor_shape {
              dim {
                size: 1
              }
            }
            int_val: 1
          }
        }
      }
    }
    node_def {
      name: "augmentation/transform/strided_slice/stack_1"
      op: "Const"
      device: "/device:CPU:0"
      attr {
        key: "dtype"
        value {
          type: DT_INT32
        }
      }
      attr {
        key: "value"
        value {
          tensor {
            dtype: DT_INT32
            tensor_shape {
              dim {
                size: 1
              }
            }
            int_val: 3
          }
        }
      }
    }
    node_def {
      name: "augmentation/transform/strided_slice/stack_2"
      op: "Const"
      device: "/device:CPU:0"
      attr {
        key: "dtype"
        value {
          type: DT_INT32
        }
      }
      attr {
        key: "value"
        value {
          tensor {
            dtype: DT_INT32
            tensor_shape {
              dim {
                size: 1
              }
            }
            int_val: 1
          }
        }
      }
    }
    node_def {
      name: "augmentation/transform/strided_slice"
      op: "StridedSlice"
      input: "augmentation/transform/Shape:output:0"
      input: "augmentation/transform/strided_slice/stack:output:0"
      input: "augmentation/transform/strided_slice/stack_1:output:0"
      input: "augmentation/transform/strided_slice/stack_2:output:0"
      device: "/device:CPU:0"
      attr {
        key: "Index"
        value {
          type: DT_INT32
        }
      }
      attr {
        key: "T"
        value {
          type: DT_INT32
        }
      }
      attr {
        key: "begin_mask"
        value {
          i: 0
        }
      }
      attr {
        key: "ellipsis_mask"
        value {
          i: 0
        }
      }
      attr {
        key: "end_mask"
        value {
          i: 0
        }
      }
      attr {
        key: "new_axis_mask"
        value {
          i: 0
        }
      }
      attr {
        key: "shrink_axis_mask"
        value {
          i: 0
        }
      }
    }
    node_def {
      name: "augmentation/transform/Shape_1"
      op: "Shape"
      input: "augmentation/strided_slice_1:output:0"
      device: "/device:CPU:0"
      attr {
        key: "T"
        value {
          type: DT_FLOAT
        }
      }
      attr {
        key: "out_type"
        value {
          type: DT_INT32
        }
      }
    }
    node_def {
      name: "augmentation/transform/strided_slice_1/stack"
      op: "Const"
      device: "/device:CPU:0"
      attr {
        key: "dtype"
        value {
          type: DT_INT32
        }
      }
      attr {
        key: "value"
        value {
          tensor {
            dtype: DT_INT32
            tensor_shape {
              dim {
                size: 1
              }
            }
            int_val: 1
          }
        }
      }
    }
    node_def {
      name: "augmentation/transform/strided_slice_1/stack_1"
      op: "Const"
      device: "/device:CPU:0"
      attr {
        key: "dtype"
        value {
          type: DT_INT32
        }
      }
      attr {
        key: "value"
        value {
          tensor {
            dtype: DT_INT32
            tensor_shape {
              dim {
                size: 1
              }
            }
            int_val: 3
          }
        }
      }
    }
    node_def {
      name: "augmentation/transform/strided_slice_1/stack_2"
      op: "Const"
      device: "/device:CPU:0"
      attr {
        key: "dtype"
        value {
          type: DT_INT32
        }
      }
      attr {
        key: "value"
        value {
          tensor {
            dtype: DT_INT32
            tensor_shape {
              dim {
                size: 1
              }
            }
            int_val: 1
          }
        }
      }
    }
    node_def {
      name: "augmentation/transform/strided_slice_1"
      op: "StridedSlice"
      input: "augmentation/transform/Shape_1:output:0"
      input: "augmentation/transform/strided_slice_1/stack:output:0"
      input: "augmentation/transform/strided_slice_1/stack_1:output:0"
      input: "augmentation/transform/strided_slice_1/stack_2:output:0"
      device: "/device:CPU:0"
      attr {
        key: "Index"
        value {
          type: DT_INT32
        }
      }
      attr {
        key: "T"
        value {
          type: DT_INT32
        }
      }
      attr {
        key: "begin_mask"
        value {
          i: 0
        }
      }
      attr {
        key: "ellipsis_mask"
        value {
          i: 0
        }
      }
      attr {
        key: "end_mask"
        value {
          i: 0
        }
      }
      attr {
        key: "new_axis_mask"
        value {
          i: 0
        }
      }
      attr {
        key: "shrink_axis_mask"
        value {
          i: 0
        }
      }
    }
    node_def {
      name: "augmentation/transform/ImageProjectiveTransformV2"
      op: "ImageProjectiveTransformV2"
      input: "augmentation/strided_slice_1:output:0"
      input: "augmentation/compose_transforms/matrices_to_flat_transforms/strided_slice_1:output:0"
      input: "augmentation/transform/strided_slice_1:output:0"
      device: "/device:CPU:0"
      attr {
        key: "dtype"
        value {
          type: DT_FLOAT
        }
      }
      attr {
        key: "interpolation"
        value {
          s: "BILINEAR"
        }
      }
    }
    node_def {
      name: "augmentation/transform_1/Shape"
      op: "Shape"
      input: "augmentation/strided_slice_3:output:0"
      device: "/device:CPU:0"
      attr {
        key: "T"
        value {
          type: DT_FLOAT
        }
      }
      attr {
        key: "out_type"
        value {
          type: DT_INT32
        }
      }
    }
    node_def {
      name: "augmentation/transform_1/strided_slice/stack"
      op: "Const"
      device: "/device:CPU:0"
      attr {
        key: "dtype"
        value {
          type: DT_INT32
        }
      }
      attr {
        key: "value"
        value {
          tensor {
            dtype: DT_INT32
            tensor_shape {
              dim {
                size: 1
              }
            }
            int_val: 1
          }
        }
      }
    }
    node_def {
      name: "augmentation/transform_1/strided_slice/stack_1"
      op: "Const"
      device: "/device:CPU:0"
      attr {
        key: "dtype"
        value {
          type: DT_INT32
        }
      }
      attr {
        key: "value"
        value {
          tensor {
            dtype: DT_INT32
            tensor_shape {
              dim {
                size: 1
              }
            }
            int_val: 3
          }
        }
      }
    }
    node_def {
      name: "augmentation/transform_1/strided_slice/stack_2"
      op: "Const"
      device: "/device:CPU:0"
      attr {
        key: "dtype"
        value {
          type: DT_INT32
        }
      }
      attr {
        key: "value"
        value {
          tensor {
            dtype: DT_INT32
            tensor_shape {
              dim {
                size: 1
              }
            }
            int_val: 1
          }
        }
      }
    }
    node_def {
      name: "augmentation/transform_1/strided_slice"
      op: "StridedSlice"
      input: "augmentation/transform_1/Shape:output:0"
      input: "augmentation/transform_1/strided_slice/stack:output:0"
      input: "augmentation/transform_1/strided_slice/stack_1:output:0"
      input: "augmentation/transform_1/strided_slice/stack_2:output:0"
      device: "/device:CPU:0"
      attr {
        key: "Index"
        value {
          type: DT_INT32
        }
      }
      attr {
        key: "T"
        value {
          type: DT_INT32
        }
      }
      attr {
        key: "begin_mask"
        value {
          i: 0
        }
      }
      attr {
        key: "ellipsis_mask"
        value {
          i: 0
        }
      }
      attr {
        key: "end_mask"
        value {
          i: 0
        }
      }
      attr {
        key: "new_axis_mask"
        value {
          i: 0
        }
      }
      attr {
        key: "shrink_axis_mask"
        value {
          i: 0
        }
      }
    }
    node_def {
      name: "augmentation/transform_1/Shape_1"
      op: "Shape"
      input: "augmentation/strided_slice_3:output:0"
      device: "/device:CPU:0"
      attr {
        key: "T"
        value {
          type: DT_FLOAT
        }
      }
      attr {
        key: "out_type"
        value {
          type: DT_INT32
        }
      }
    }
    node_def {
      name: "augmentation/transform_1/strided_slice_1/stack"
      op: "Const"
      device: "/device:CPU:0"
      attr {
        key: "dtype"
        value {
          type: DT_INT32
        }
      }
      attr {
        key: "value"
        value {
          tensor {
            dtype: DT_INT32
            tensor_shape {
              dim {
                size: 1
              }
            }
            int_val: 1
          }
        }
      }
    }
    node_def {
      name: "augmentation/transform_1/strided_slice_1/stack_1"
      op: "Const"
      device: "/device:CPU:0"
      attr {
        key: "dtype"
        value {
          type: DT_INT32
        }
      }
      attr {
        key: "value"
        value {
          tensor {
            dtype: DT_INT32
            tensor_shape {
              dim {
                size: 1
              }
            }
            int_val: 3
          }
        }
      }
    }
    node_def {
      name: "augmentation/transform_1/strided_slice_1/stack_2"
      op: "Const"
      device: "/device:CPU:0"
      attr {
        key: "dtype"
        value {
          type: DT_INT32
        }
      }
      attr {
        key: "value"
        value {
          tensor {
            dtype: DT_INT32
            tensor_shape {
              dim {
                size: 1
              }
            }
            int_val: 1
          }
        }
      }
    }
    node_def {
      name: "augmentation/transform_1/strided_slice_1"
      op: "StridedSlice"
      input: "augmentation/transform_1/Shape_1:output:0"
      input: "augmentation/transform_1/strided_slice_1/stack:output:0"
      input: "augmentation/transform_1/strided_slice_1/stack_1:output:0"
      input: "augmentation/transform_1/strided_slice_1/stack_2:output:0"
      device: "/device:CPU:0"
      attr {
        key: "Index"
        value {
          type: DT_INT32
        }
      }
      attr {
        key: "T"
        value {
          type: DT_INT32
        }
      }
      attr {
        key: "begin_mask"
        value {
          i: 0
        }
      }
      attr {
        key: "ellipsis_mask"
        value {
          i: 0
        }
      }
      attr {
        key: "end_mask"
        value {
          i: 0
        }
      }
      attr {
        key: "new_axis_mask"
        value {
          i: 0
        }
      }
      attr {
        key: "shrink_axis_mask"
        value {
          i: 0
        }
      }
    }
    node_def {
      name: "augmentation/transform_1/ImageProjectiveTransformV2"
      op: "ImageProjectiveTransformV2"
      input: "augmentation/strided_slice_3:output:0"
      input: "augmentation/compose_transforms/matrices_to_flat_transforms/strided_slice_1:output:0"
      input: "augmentation/transform_1/strided_slice_1:output:0"
      device: "/device:CPU:0"
      attr {
        key: "dtype"
        value {
          type: DT_FLOAT
        }
      }
      attr {
        key: "interpolation"
        value {
          s: "BILINEAR"
        }
      }
    }
    node_def {
      name: "augmentation/random_uniform_5/shape"
      op: "Const"
      device: "/device:CPU:0"
      attr {
        key: "dtype"
        value {
          type: DT_INT32
        }
      }
      attr {
        key: "value"
        value {
          tensor {
            dtype: DT_INT32
            tensor_shape {
              dim {
              }
            }
          }
        }
      }
    }
    node_def {
      name: "augmentation/random_uniform_5/min"
      op: "Const"
      device: "/device:CPU:0"
      attr {
        key: "dtype"
        value {
          type: DT_FLOAT
        }
      }
      attr {
        key: "value"
        value {
          tensor {
            dtype: DT_FLOAT
            tensor_shape {
            }
            float_val: -0.10000000149011612
          }
        }
      }
    }
    node_def {
      name: "augmentation/random_uniform_5/max"
      op: "Const"
      device: "/device:CPU:0"
      attr {
        key: "dtype"
        value {
          type: DT_FLOAT
        }
      }
      attr {
        key: "value"
        value {
          tensor {
            dtype: DT_FLOAT
            tensor_shape {
            }
            float_val: 0.10000000149011612
          }
        }
      }
    }
    node_def {
      name: "augmentation/random_uniform_5/RandomUniform"
      op: "RandomUniform"
      input: "augmentation/random_uniform_5/shape:output:0"
      device: "/device:CPU:0"
      attr {
        key: "T"
        value {
          type: DT_INT32
        }
      }
      attr {
        key: "dtype"
        value {
          type: DT_FLOAT
        }
      }
      attr {
        key: "seed"
        value {
          i: 0
        }
      }
      attr {
        key: "seed2"
        value {
          i: 0
        }
      }
    }
    node_def {
      name: "augmentation/random_uniform_5/sub"
      op: "Sub"
      input: "augmentation/random_uniform_5/max:output:0"
      input: "augmentation/random_uniform_5/min:output:0"
      device: "/device:CPU:0"
      attr {
        key: "T"
        value {
          type: DT_FLOAT
        }
      }
    }
    node_def {
      name: "augmentation/random_uniform_5/mul"
      op: "Mul"
      input: "augmentation/random_uniform_5/RandomUniform:output:0"
      input: "augmentation/random_uniform_5/sub:z:0"
      device: "/device:CPU:0"
      attr {
        key: "T"
        value {
          type: DT_FLOAT
        }
      }
    }
    node_def {
      name: "augmentation/random_uniform_5"
      op: "Add"
      input: "augmentation/random_uniform_5/mul:z:0"
      input: "augmentation/random_uniform_5/min:output:0"
      device: "/device:CPU:0"
      attr {
        key: "T"
        value {
          type: DT_FLOAT
        }
      }
    }
    node_def {
      name: "augmentation/adjust_brightness/Identity"
      op: "Identity"
      input: "augmentation/transform/ImageProjectiveTransformV2:transformed_images:0"
      device: "/device:CPU:0"
      attr {
        key: "T"
        value {
          type: DT_FLOAT
        }
      }
    }
    node_def {
      name: "augmentation/adjust_brightness"
      op: "Add"
      input: "augmentation/adjust_brightness/Identity:output:0"
      input: "augmentation/random_uniform_5:z:0"
      device: "/device:CPU:0"
      attr {
        key: "T"
        value {
          type: DT_FLOAT
        }
      }
    }
    node_def {
      name: "augmentation/adjust_brightness/Identity_1"
      op: "Identity"
      input: "augmentation/adjust_brightness:z:0"
      device: "/device:CPU:0"
      attr {
        key: "T"
        value {
          type: DT_FLOAT
        }
      }
    }
    node_def {
      name: "augmentation/random_uniform_6/shape"
      op: "Const"
      device: "/device:CPU:0"
      attr {
        key: "dtype"
        value {
          type: DT_INT32
        }
      }
      attr {
        key: "value"
        value {
          tensor {
            dtype: DT_INT32
            tensor_shape {
              dim {
              }
            }
          }
        }
      }
    }
    node_def {
      name: "augmentation/random_uniform_6/min"
      op: "Const"
      device: "/device:CPU:0"
      attr {
        key: "dtype"
        value {
          type: DT_FLOAT
        }
      }
      attr {
        key: "value"
        value {
          tensor {
            dtype: DT_FLOAT
            tensor_shape {
            }
            float_val: 0.5
          }
        }
      }
    }
    node_def {
      name: "augmentation/random_uniform_6/max"
      op: "Const"
      device: "/device:CPU:0"
      attr {
        key: "dtype"
        value {
          type: DT_FLOAT
        }
      }
      attr {
        key: "value"
        value {
          tensor {
            dtype: DT_FLOAT
            tensor_shape {
            }
            float_val: 1.5
          }
        }
      }
    }
    node_def {
      name: "augmentation/random_uniform_6/RandomUniform"
      op: "RandomUniform"
      input: "augmentation/random_uniform_6/shape:output:0"
      device: "/device:CPU:0"
      attr {
        key: "T"
        value {
          type: DT_INT32
        }
      }
      attr {
        key: "dtype"
        value {
          type: DT_FLOAT
        }
      }
      attr {
        key: "seed"
        value {
          i: 0
        }
      }
      attr {
        key: "seed2"
        value {
          i: 0
        }
      }
    }
    node_def {
      name: "augmentation/random_uniform_6/sub"
      op: "Sub"
      input: "augmentation/random_uniform_6/max:output:0"
      input: "augmentation/random_uniform_6/min:output:0"
      device: "/device:CPU:0"
      attr {
        key: "T"
        value {
          type: DT_FLOAT
        }
      }
    }
    node_def {
      name: "augmentation/random_uniform_6/mul"
      op: "Mul"
      input: "augmentation/random_uniform_6/RandomUniform:output:0"
      input: "augmentation/random_uniform_6/sub:z:0"
      device: "/device:CPU:0"
      attr {
        key: "T"
        value {
          type: DT_FLOAT
        }
      }
    }
    node_def {
      name: "augmentation/random_uniform_6"
      op: "Add"
      input: "augmentation/random_uniform_6/mul:z:0"
      input: "augmentation/random_uniform_6/min:output:0"
      device: "/device:CPU:0"
      attr {
        key: "T"
        value {
          type: DT_FLOAT
        }
      }
    }
    node_def {
      name: "augmentation/adjust_contrast/Identity"
      op: "Identity"
      input: "augmentation/adjust_brightness/Identity_1:output:0"
      device: "/device:CPU:0"
      attr {
        key: "T"
        value {
          type: DT_FLOAT
        }
      }
    }
    node_def {
      name: "augmentation/adjust_contrast"
      op: "AdjustContrastv2"
      input: "augmentation/adjust_contrast/Identity:output:0"
      input: "augmentation/random_uniform_6:z:0"
      device: "/device:CPU:0"
    }
    node_def {
      name: "augmentation/adjust_contrast/Identity_1"
      op: "Identity"
      input: "augmentation/adjust_contrast:output:0"
      device: "/device:CPU:0"
      attr {
        key: "T"
        value {
          type: DT_FLOAT
        }
      }
    }
    node_def {
      name: "augmentation/strided_slice_4/stack"
      op: "Const"
      device: "/device:CPU:0"
      attr {
        key: "dtype"
        value {
          type: DT_INT32
        }
      }
      attr {
        key: "value"
        value {
          tensor {
            dtype: DT_INT32
            tensor_shape {
              dim {
                size: 4
              }
            }
            tensor_content: "\000\000\000\000\000\000\000\000\000\000\000\000\000\000\000\000"
          }
        }
      }
    }
    node_def {
      name: "augmentation/strided_slice_4/stack_1"
      op: "Const"
      device: "/device:CPU:0"
      attr {
        key: "dtype"
        value {
          type: DT_INT32
        }
      }
      attr {
        key: "value"
        value {
          tensor {
            dtype: DT_INT32
            tensor_shape {
              dim {
                size: 4
              }
            }
            tensor_content: "\000\000\000\000\000\000\000\000\000\000\000\000\001\000\000\000"
          }
        }
      }
    }
    node_def {
      name: "augmentation/strided_slice_4/stack_2"
      op: "Const"
      device: "/device:CPU:0"
      attr {
        key: "dtype"
        value {
          type: DT_INT32
        }
      }
      attr {
        key: "value"
        value {
          tensor {
            dtype: DT_INT32
            tensor_shape {
              dim {
                size: 4
              }
            }
            tensor_content: "\001\000\000\000\001\000\000\000\001\000\000\000\001\000\000\000"
          }
        }
      }
    }
    node_def {
      name: "augmentation/strided_slice_4"
      op: "StridedSlice"
      input: "augmentation/adjust_contrast/Identity_1:output:0"
      input: "augmentation/strided_slice_4/stack:output:0"
      input: "augmentation/strided_slice_4/stack_1:output:0"
      input: "augmentation/strided_slice_4/stack_2:output:0"
      device: "/device:CPU:0"
      attr {
        key: "Index"
        value {
          type: DT_INT32
        }
      }
      attr {
        key: "T"
        value {
          type: DT_FLOAT
        }
      }
      attr {
        key: "begin_mask"
        value {
          i: 7
        }
      }
      attr {
        key: "ellipsis_mask"
        value {
          i: 0
        }
      }
      attr {
        key: "end_mask"
        value {
          i: 7
        }
      }
      attr {
        key: "new_axis_mask"
        value {
          i: 0
        }
      }
      attr {
        key: "shrink_axis_mask"
        value {
          i: 8
        }
      }
    }
    node_def {
      name: "augmentation/strided_slice_5/stack"
      op: "Const"
      device: "/device:CPU:0"
      attr {
        key: "dtype"
        value {
          type: DT_INT32
        }
      }
      attr {
        key: "value"
        value {
          tensor {
            dtype: DT_INT32
            tensor_shape {
              dim {
                size: 4
              }
            }
            tensor_content: "\000\000\000\000\000\000\000\000\000\000\000\000\000\000\000\000"
          }
        }
      }
    }
    node_def {
      name: "augmentation/strided_slice_5/stack_1"
      op: "Const"
      device: "/device:CPU:0"
      attr {
        key: "dtype"
        value {
          type: DT_INT32
        }
      }
      attr {
        key: "value"
        value {
          tensor {
            dtype: DT_INT32
            tensor_shape {
              dim {
                size: 4
              }
            }
            tensor_content: "\000\000\000\000\000\000\000\000\000\000\000\000\000\000\000\000"
          }
        }
      }
    }
    node_def {
      name: "augmentation/strided_slice_5/stack_2"
      op: "Const"
      device: "/device:CPU:0"
      attr {
        key: "dtype"
        value {
          type: DT_INT32
        }
      }
      attr {
        key: "value"
        value {
          tensor {
            dtype: DT_INT32
            tensor_shape {
              dim {
                size: 4
              }
            }
            tensor_content: "\001\000\000\000\001\000\000\000\001\000\000\000\001\000\000\000"
          }
        }
      }
    }
    node_def {
      name: "augmentation/strided_slice_5"
      op: "StridedSlice"
      input: "augmentation/strided_slice_4:output:0"
      input: "augmentation/strided_slice_5/stack:output:0"
      input: "augmentation/strided_slice_5/stack_1:output:0"
      input: "augmentation/strided_slice_5/stack_2:output:0"
      device: "/device:CPU:0"
      attr {
        key: "Index"
        value {
          type: DT_INT32
        }
      }
      attr {
        key: "T"
        value {
          type: DT_FLOAT
        }
      }
      attr {
        key: "begin_mask"
        value {
          i: 14
        }
      }
      attr {
        key: "ellipsis_mask"
        value {
          i: 0
        }
      }
      attr {
        key: "end_mask"
        value {
          i: 14
        }
      }
      attr {
        key: "new_axis_mask"
        value {
          i: 1
        }
      }
      attr {
        key: "shrink_axis_mask"
        value {
          i: 0
        }
      }
    }
    node_def {
      name: "augmentation/strided_slice_6/stack"
      op: "Const"
      device: "/device:CPU:0"
      attr {
        key: "dtype"
        value {
          type: DT_INT32
        }
      }
      attr {
        key: "value"
        value {
          tensor {
            dtype: DT_INT32
            tensor_shape {
              dim {
                size: 4
              }
            }
            tensor_content: "\000\000\000\000\000\000\000\000\000\000\000\000\000\000\000\000"
          }
        }
      }
    }
    node_def {
      name: "augmentation/strided_slice_6/stack_1"
      op: "Const"
      device: "/device:CPU:0"
      attr {
        key: "dtype"
        value {
          type: DT_INT32
        }
      }
      attr {
        key: "value"
        value {
          tensor {
            dtype: DT_INT32
            tensor_shape {
              dim {
                size: 4
              }
            }
            tensor_content: "\000\000\000\000\000\000\000\000\000\000\000\000\001\000\000\000"
          }
        }
      }
    }
    node_def {
      name: "augmentation/strided_slice_6/stack_2"
      op: "Const"
      device: "/device:CPU:0"
      attr {
        key: "dtype"
        value {
          type: DT_INT32
        }
      }
      attr {
        key: "value"
        value {
          tensor {
            dtype: DT_INT32
            tensor_shape {
              dim {
                size: 4
              }
            }
            tensor_content: "\001\000\000\000\001\000\000\000\001\000\000\000\001\000\000\000"
          }
        }
      }
    }
    node_def {
      name: "augmentation/strided_slice_6"
      op: "StridedSlice"
      input: "augmentation/transform_1/ImageProjectiveTransformV2:transformed_images:0"
      input: "augmentation/strided_slice_6/stack:output:0"
      input: "augmentation/strided_slice_6/stack_1:output:0"
      input: "augmentation/strided_slice_6/stack_2:output:0"
      device: "/device:CPU:0"
      attr {
        key: "Index"
        value {
          type: DT_INT32
        }
      }
      attr {
        key: "T"
        value {
          type: DT_FLOAT
        }
      }
      attr {
        key: "begin_mask"
        value {
          i: 7
        }
      }
      attr {
        key: "ellipsis_mask"
        value {
          i: 0
        }
      }
      attr {
        key: "end_mask"
        value {
          i: 7
        }
      }
      attr {
        key: "new_axis_mask"
        value {
          i: 0
        }
      }
      attr {
        key: "shrink_axis_mask"
        value {
          i: 8
        }
      }
    }
    node_def {
      name: "augmentation/strided_slice_7/stack"
      op: "Const"
      device: "/device:CPU:0"
      attr {
        key: "dtype"
        value {
          type: DT_INT32
        }
      }
      attr {
        key: "value"
        value {
          tensor {
            dtype: DT_INT32
            tensor_shape {
              dim {
                size: 4
              }
            }
            tensor_content: "\000\000\000\000\000\000\000\000\000\000\000\000\000\000\000\000"
          }
        }
      }
    }
    node_def {
      name: "augmentation/strided_slice_7/stack_1"
      op: "Const"
      device: "/device:CPU:0"
      attr {
        key: "dtype"
        value {
          type: DT_INT32
        }
      }
      attr {
        key: "value"
        value {
          tensor {
            dtype: DT_INT32
            tensor_shape {
              dim {
                size: 4
              }
            }
            tensor_content: "\000\000\000\000\000\000\000\000\000\000\000\000\000\000\000\000"
          }
        }
      }
    }
    node_def {
      name: "augmentation/strided_slice_7/stack_2"
      op: "Const"
      device: "/device:CPU:0"
      attr {
        key: "dtype"
        value {
          type: DT_INT32
        }
      }
      attr {
        key: "value"
        value {
          tensor {
            dtype: DT_INT32
            tensor_shape {
              dim {
                size: 4
              }
            }
            tensor_content: "\001\000\000\000\001\000\000\000\001\000\000\000\001\000\000\000"
          }
        }
      }
    }
    node_def {
      name: "augmentation/strided_slice_7"
      op: "StridedSlice"
      input: "augmentation/strided_slice_6:output:0"
      input: "augmentation/strided_slice_7/stack:output:0"
      input: "augmentation/strided_slice_7/stack_1:output:0"
      input: "augmentation/strided_slice_7/stack_2:output:0"
      device: "/device:CPU:0"
      attr {
        key: "Index"
        value {
          type: DT_INT32
        }
      }
      attr {
        key: "T"
        value {
          type: DT_FLOAT
        }
      }
      attr {
        key: "begin_mask"
        value {
          i: 14
        }
      }
      attr {
        key: "ellipsis_mask"
        value {
          i: 0
        }
      }
      attr {
        key: "end_mask"
        value {
          i: 14
        }
      }
      attr {
        key: "new_axis_mask"
        value {
          i: 1
        }
      }
      attr {
        key: "shrink_axis_mask"
        value {
          i: 0
        }
      }
    }
    node_def {
      name: "strided_slice_28/stack"
      op: "Const"
      device: "/device:CPU:0"
      attr {
        key: "dtype"
        value {
          type: DT_INT32
        }
      }
      attr {
        key: "value"
        value {
          tensor {
            dtype: DT_INT32
            tensor_shape {
              dim {
                size: 2
              }
            }
            tensor_content: "\000\000\000\000\000\000\000\000"
          }
        }
      }
    }
    node_def {
      name: "strided_slice_28/stack_1"
      op: "Const"
      device: "/device:CPU:0"
      attr {
        key: "dtype"
        value {
          type: DT_INT32
        }
      }
      attr {
        key: "value"
        value {
          tensor {
            dtype: DT_INT32
            tensor_shape {
              dim {
                size: 2
              }
            }
            tensor_content: "\000\000\000\000\001\000\000\000"
          }
        }
      }
    }
    node_def {
      name: "strided_slice_28/stack_2"
      op: "Const"
      device: "/device:CPU:0"
      attr {
        key: "dtype"
        value {
          type: DT_INT32
        }
      }
      attr {
        key: "value"
        value {
          tensor {
            dtype: DT_INT32
            tensor_shape {
              dim {
                size: 2
              }
            }
            tensor_content: "\001\000\000\000\001\000\000\000"
          }
        }
      }
    }
    node_def {
      name: "strided_slice_28"
      op: "StridedSlice"
      input: "Minimum:z:0"
      input: "strided_slice_28/stack:output:0"
      input: "strided_slice_28/stack_1:output:0"
      input: "strided_slice_28/stack_2:output:0"
      device: "/device:CPU:0"
      attr {
        key: "Index"
        value {
          type: DT_INT32
        }
      }
      attr {
        key: "T"
        value {
          type: DT_INT64
        }
      }
      attr {
        key: "begin_mask"
        value {
          i: 1
        }
      }
      attr {
        key: "ellipsis_mask"
        value {
          i: 0
        }
      }
      attr {
        key: "end_mask"
        value {
          i: 1
        }
      }
      attr {
        key: "new_axis_mask"
        value {
          i: 0
        }
      }
      attr {
        key: "shrink_axis_mask"
        value {
          i: 2
        }
      }
    }
    node_def {
      name: "strided_slice_29/stack"
      op: "Const"
      device: "/device:CPU:0"
      attr {
        key: "dtype"
        value {
          type: DT_INT32
        }
      }
      attr {
        key: "value"
        value {
          tensor {
            dtype: DT_INT32
            tensor_shape {
              dim {
                size: 1
              }
            }
            int_val: 0
          }
        }
      }
    }
    node_def {
      name: "strided_slice_29/stack_1"
      op: "Const"
      device: "/device:CPU:0"
      attr {
        key: "dtype"
        value {
          type: DT_INT32
        }
      }
      attr {
        key: "value"
        value {
          tensor {
            dtype: DT_INT32
            tensor_shape {
              dim {
                size: 1
              }
            }
            int_val: 1
          }
        }
      }
    }
    node_def {
      name: "strided_slice_29/stack_2"
      op: "Const"
      device: "/device:CPU:0"
      attr {
        key: "dtype"
        value {
          type: DT_INT32
        }
      }
      attr {
        key: "value"
        value {
          tensor {
            dtype: DT_INT32
            tensor_shape {
              dim {
                size: 1
              }
            }
            int_val: 1
          }
        }
      }
    }
    node_def {
      name: "strided_slice_29"
      op: "StridedSlice"
      input: "strided_slice_28:output:0"
      input: "strided_slice_29/stack:output:0"
      input: "strided_slice_29/stack_1:output:0"
      input: "strided_slice_29/stack_2:output:0"
      device: "/device:CPU:0"
      attr {
        key: "Index"
        value {
          type: DT_INT32
        }
      }
      attr {
        key: "T"
        value {
          type: DT_INT64
        }
      }
      attr {
        key: "begin_mask"
        value {
          i: 0
        }
      }
      attr {
        key: "ellipsis_mask"
        value {
          i: 0
        }
      }
      attr {
        key: "end_mask"
        value {
          i: 0
        }
      }
      attr {
        key: "new_axis_mask"
        value {
          i: 0
        }
      }
      attr {
        key: "shrink_axis_mask"
        value {
          i: 1
        }
      }
    }
    node_def {
      name: "strided_slice_30/stack"
      op: "Const"
      device: "/device:CPU:0"
      attr {
        key: "dtype"
        value {
          type: DT_INT32
        }
      }
      attr {
        key: "value"
        value {
          tensor {
            dtype: DT_INT32
            tensor_shape {
              dim {
                size: 2
              }
            }
            tensor_content: "\000\000\000\000\000\000\000\000"
          }
        }
      }
    }
    node_def {
      name: "strided_slice_30/stack_1"
      op: "Const"
      device: "/device:CPU:0"
      attr {
        key: "dtype"
        value {
          type: DT_INT32
        }
      }
      attr {
        key: "value"
        value {
          tensor {
            dtype: DT_INT32
            tensor_shape {
              dim {
                size: 2
              }
            }
            tensor_content: "\000\000\000\000\001\000\000\000"
          }
        }
      }
    }
    node_def {
      name: "strided_slice_30/stack_2"
      op: "Const"
      device: "/device:CPU:0"
      attr {
        key: "dtype"
        value {
          type: DT_INT32
        }
      }
      attr {
        key: "value"
        value {
          tensor {
            dtype: DT_INT32
            tensor_shape {
              dim {
                size: 2
              }
            }
            tensor_content: "\001\000\000\000\001\000\000\000"
          }
        }
      }
    }
    node_def {
      name: "strided_slice_30"
      op: "StridedSlice"
      input: "Minimum_1:z:0"
      input: "strided_slice_30/stack:output:0"
      input: "strided_slice_30/stack_1:output:0"
      input: "strided_slice_30/stack_2:output:0"
      device: "/device:CPU:0"
      attr {
        key: "Index"
        value {
          type: DT_INT32
        }
      }
      attr {
        key: "T"
        value {
          type: DT_INT64
        }
      }
      attr {
        key: "begin_mask"
        value {
          i: 1
        }
      }
      attr {
        key: "ellipsis_mask"
        value {
          i: 0
        }
      }
      attr {
        key: "end_mask"
        value {
          i: 1
        }
      }
      attr {
        key: "new_axis_mask"
        value {
          i: 0
        }
      }
      attr {
        key: "shrink_axis_mask"
        value {
          i: 2
        }
      }
    }
    node_def {
      name: "strided_slice_31/stack"
      op: "Const"
      device: "/device:CPU:0"
      attr {
        key: "dtype"
        value {
          type: DT_INT32
        }
      }
      attr {
        key: "value"
        value {
          tensor {
            dtype: DT_INT32
            tensor_shape {
              dim {
                size: 1
              }
            }
            int_val: 0
          }
        }
      }
    }
    node_def {
      name: "strided_slice_31/stack_1"
      op: "Const"
      device: "/device:CPU:0"
      attr {
        key: "dtype"
        value {
          type: DT_INT32
        }
      }
      attr {
        key: "value"
        value {
          tensor {
            dtype: DT_INT32
            tensor_shape {
              dim {
                size: 1
              }
            }
            int_val: 1
          }
        }
      }
    }
    node_def {
      name: "strided_slice_31/stack_2"
      op: "Const"
      device: "/device:CPU:0"
      attr {
        key: "dtype"
        value {
          type: DT_INT32
        }
      }
      attr {
        key: "value"
        value {
          tensor {
            dtype: DT_INT32
            tensor_shape {
              dim {
                size: 1
              }
            }
            int_val: 1
          }
        }
      }
    }
    node_def {
      name: "strided_slice_31"
      op: "StridedSlice"
      input: "strided_slice_30:output:0"
      input: "strided_slice_31/stack:output:0"
      input: "strided_slice_31/stack_1:output:0"
      input: "strided_slice_31/stack_2:output:0"
      device: "/device:CPU:0"
      attr {
        key: "Index"
        value {
          type: DT_INT32
        }
      }
      attr {
        key: "T"
        value {
          type: DT_INT64
        }
      }
      attr {
        key: "begin_mask"
        value {
          i: 0
        }
      }
      attr {
        key: "ellipsis_mask"
        value {
          i: 0
        }
      }
      attr {
        key: "end_mask"
        value {
          i: 0
        }
      }
      attr {
        key: "new_axis_mask"
        value {
          i: 0
        }
      }
      attr {
        key: "shrink_axis_mask"
        value {
          i: 1
        }
      }
    }
    node_def {
      name: "NotEqual_3"
      op: "NotEqual"
      input: "strided_slice_29:output:0"
      input: "strided_slice_31:output:0"
      device: "/device:CPU:0"
      attr {
        key: "T"
        value {
          type: DT_INT64
        }
      }
    }
    node_def {
      name: "cond_3/Switch"
      op: "Switch"
      input: "NotEqual_3:z:0"
      input: "NotEqual_3:z:0"
      device: "/device:CPU:0"
      attr {
        key: "T"
        value {
          type: DT_BOOL
        }
      }
    }
    node_def {
      name: "cond_3/switch_t"
      op: "Identity"
      input: "cond_3/Switch:output_true:0"
      device: "/device:CPU:0"
      attr {
        key: "T"
        value {
          type: DT_BOOL
        }
      }
    }
    node_def {
      name: "cond_3/switch_f"
      op: "Identity"
      input: "cond_3/Switch:output_false:0"
      device: "/device:CPU:0"
      attr {
        key: "T"
        value {
          type: DT_BOOL
        }
      }
    }
    node_def {
      name: "cond_3/pred_id"
      op: "Identity"
      input: "NotEqual_3:z:0"
      device: "/device:CPU:0"
      attr {
        key: "T"
        value {
          type: DT_BOOL
        }
      }
    }
    node_def {
      name: "cond_3/random_uniform/shape"
      op: "Const"
      input: "^cond_3/switch_t"
      device: "/device:CPU:0"
      attr {
        key: "dtype"
        value {
          type: DT_INT32
        }
      }
      attr {
        key: "value"
        value {
          tensor {
            dtype: DT_INT32
            tensor_shape {
              dim {
                size: 1
              }
            }
            int_val: 1
          }
        }
      }
    }
    node_def {
      name: "cond_3/random_uniform"
      op: "RandomUniformInt"
      input: "cond_3/random_uniform/shape:output:0"
      input: "cond_3/random_uniform/Switch:output_true:0"
      input: "cond_3/random_uniform/Switch_1:output_true:0"
      device: "/device:CPU:0"
      attr {
        key: "T"
        value {
          type: DT_INT32
        }
      }
      attr {
        key: "Tout"
        value {
          type: DT_INT64
        }
      }
      attr {
        key: "seed"
        value {
          i: 0
        }
      }
      attr {
        key: "seed2"
        value {
          i: 0
        }
      }
    }
    node_def {
      name: "cond_3/random_uniform/Switch"
      op: "Switch"
      input: "strided_slice_29:output:0"
      input: "cond_3/pred_id:output:0"
      device: "/device:CPU:0"
      attr {
        key: "T"
        value {
          type: DT_INT64
        }
      }
      attr {
        key: "_class"
        value {
          list {
            s: "loc:@strided_slice_29"
          }
        }
      }
    }
    node_def {
      name: "cond_3/random_uniform/Switch_1"
      op: "Switch"
      input: "strided_slice_31:output:0"
      input: "cond_3/pred_id:output:0"
      device: "/device:CPU:0"
      attr {
        key: "T"
        value {
          type: DT_INT64
        }
      }
      attr {
        key: "_class"
        value {
          list {
            s: "loc:@strided_slice_31"
          }
        }
      }
    }
    node_def {
      name: "cond_3/strided_slice/stack"
      op: "Const"
      input: "^cond_3/switch_t"
      device: "/device:CPU:0"
      attr {
        key: "dtype"
        value {
          type: DT_INT32
        }
      }
      attr {
        key: "value"
        value {
          tensor {
            dtype: DT_INT32
            tensor_shape {
              dim {
                size: 1
              }
            }
            int_val: 0
          }
        }
      }
    }
    node_def {
      name: "cond_3/strided_slice/stack_1"
      op: "Const"
      input: "^cond_3/switch_t"
      device: "/device:CPU:0"
      attr {
        key: "dtype"
        value {
          type: DT_INT32
        }
      }
      attr {
        key: "value"
        value {
          tensor {
            dtype: DT_INT32
            tensor_shape {
              dim {
                size: 1
              }
            }
            int_val: 1
          }
        }
      }
    }
    node_def {
      name: "cond_3/strided_slice/stack_2"
      op: "Const"
      input: "^cond_3/switch_t"
      device: "/device:CPU:0"
      attr {
        key: "dtype"
        value {
          type: DT_INT32
        }
      }
      attr {
        key: "value"
        value {
          tensor {
            dtype: DT_INT32
            tensor_shape {
              dim {
                size: 1
              }
            }
            int_val: 1
          }
        }
      }
    }
    node_def {
      name: "cond_3/strided_slice"
      op: "StridedSlice"
      input: "cond_3/random_uniform:output:0"
      input: "cond_3/strided_slice/stack:output:0"
      input: "cond_3/strided_slice/stack_1:output:0"
      input: "cond_3/strided_slice/stack_2:output:0"
      device: "/device:CPU:0"
      attr {
        key: "Index"
        value {
          type: DT_INT32
        }
      }
      attr {
        key: "T"
        value {
          type: DT_INT64
        }
      }
      attr {
        key: "begin_mask"
        value {
          i: 0
        }
      }
      attr {
        key: "ellipsis_mask"
        value {
          i: 0
        }
      }
      attr {
        key: "end_mask"
        value {
          i: 0
        }
      }
      attr {
        key: "new_axis_mask"
        value {
          i: 0
        }
      }
      attr {
        key: "shrink_axis_mask"
        value {
          i: 1
        }
      }
    }
    node_def {
      name: "cond_3/Identity"
      op: "Identity"
      input: "cond_3/Identity/Switch:output_false:0"
      device: "/device:CPU:0"
      attr {
        key: "T"
        value {
          type: DT_INT64
        }
      }
    }
    node_def {
      name: "cond_3/Identity/Switch"
      op: "Switch"
      input: "strided_slice_29:output:0"
      input: "cond_3/pred_id:output:0"
      device: "/device:CPU:0"
      attr {
        key: "T"
        value {
          type: DT_INT64
        }
      }
      attr {
        key: "_class"
        value {
          list {
            s: "loc:@strided_slice_29"
          }
        }
      }
    }
    node_def {
      name: "cond_3/Merge"
      op: "Merge"
      input: "cond_3/Identity:output:0"
      input: "cond_3/strided_slice:output:0"
      device: "/device:CPU:0"
      attr {
        key: "N"
        value {
          i: 2
        }
      }
      attr {
        key: "T"
        value {
          type: DT_INT64
        }
      }
    }
    node_def {
      name: "strided_slice_32/stack"
      op: "Const"
      device: "/device:CPU:0"
      attr {
        key: "dtype"
        value {
          type: DT_INT32
        }
      }
      attr {
        key: "value"
        value {
          tensor {
            dtype: DT_INT32
            tensor_shape {
              dim {
                size: 2
              }
            }
            tensor_content: "\000\000\000\000\001\000\000\000"
          }
        }
      }
    }
    node_def {
      name: "strided_slice_32/stack_1"
      op: "Const"
      device: "/device:CPU:0"
      attr {
        key: "dtype"
        value {
          type: DT_INT32
        }
      }
      attr {
        key: "value"
        value {
          tensor {
            dtype: DT_INT32
            tensor_shape {
              dim {
                size: 2
              }
            }
            tensor_content: "\000\000\000\000\002\000\000\000"
          }
        }
      }
    }
    node_def {
      name: "strided_slice_32/stack_2"
      op: "Const"
      device: "/device:CPU:0"
      attr {
        key: "dtype"
        value {
          type: DT_INT32
        }
      }
      attr {
        key: "value"
        value {
          tensor {
            dtype: DT_INT32
            tensor_shape {
              dim {
                size: 2
              }
            }
            tensor_content: "\001\000\000\000\001\000\000\000"
          }
        }
      }
    }
    node_def {
      name: "strided_slice_32"
      op: "StridedSlice"
      input: "Minimum:z:0"
      input: "strided_slice_32/stack:output:0"
      input: "strided_slice_32/stack_1:output:0"
      input: "strided_slice_32/stack_2:output:0"
      device: "/device:CPU:0"
      attr {
        key: "Index"
        value {
          type: DT_INT32
        }
      }
      attr {
        key: "T"
        value {
          type: DT_INT64
        }
      }
      attr {
        key: "begin_mask"
        value {
          i: 1
        }
      }
      attr {
        key: "ellipsis_mask"
        value {
          i: 0
        }
      }
      attr {
        key: "end_mask"
        value {
          i: 1
        }
      }
      attr {
        key: "new_axis_mask"
        value {
          i: 0
        }
      }
      attr {
        key: "shrink_axis_mask"
        value {
          i: 2
        }
      }
    }
    node_def {
      name: "strided_slice_33/stack"
      op: "Const"
      device: "/device:CPU:0"
      attr {
        key: "dtype"
        value {
          type: DT_INT32
        }
      }
      attr {
        key: "value"
        value {
          tensor {
            dtype: DT_INT32
            tensor_shape {
              dim {
                size: 1
              }
            }
            int_val: 0
          }
        }
      }
    }
    node_def {
      name: "strided_slice_33/stack_1"
      op: "Const"
      device: "/device:CPU:0"
      attr {
        key: "dtype"
        value {
          type: DT_INT32
        }
      }
      attr {
        key: "value"
        value {
          tensor {
            dtype: DT_INT32
            tensor_shape {
              dim {
                size: 1
              }
            }
            int_val: 1
          }
        }
      }
    }
    node_def {
      name: "strided_slice_33/stack_2"
      op: "Const"
      device: "/device:CPU:0"
      attr {
        key: "dtype"
        value {
          type: DT_INT32
        }
      }
      attr {
        key: "value"
        value {
          tensor {
            dtype: DT_INT32
            tensor_shape {
              dim {
                size: 1
              }
            }
            int_val: 1
          }
        }
      }
    }
    node_def {
      name: "strided_slice_33"
      op: "StridedSlice"
      input: "strided_slice_32:output:0"
      input: "strided_slice_33/stack:output:0"
      input: "strided_slice_33/stack_1:output:0"
      input: "strided_slice_33/stack_2:output:0"
      device: "/device:CPU:0"
      attr {
        key: "Index"
        value {
          type: DT_INT32
        }
      }
      attr {
        key: "T"
        value {
          type: DT_INT64
        }
      }
      attr {
        key: "begin_mask"
        value {
          i: 0
        }
      }
      attr {
        key: "ellipsis_mask"
        value {
          i: 0
        }
      }
      attr {
        key: "end_mask"
        value {
          i: 0
        }
      }
      attr {
        key: "new_axis_mask"
        value {
          i: 0
        }
      }
      attr {
        key: "shrink_axis_mask"
        value {
          i: 1
        }
      }
    }
    node_def {
      name: "strided_slice_34/stack"
      op: "Const"
      device: "/device:CPU:0"
      attr {
        key: "dtype"
        value {
          type: DT_INT32
        }
      }
      attr {
        key: "value"
        value {
          tensor {
            dtype: DT_INT32
            tensor_shape {
              dim {
                size: 2
              }
            }
            tensor_content: "\000\000\000\000\001\000\000\000"
          }
        }
      }
    }
    node_def {
      name: "strided_slice_34/stack_1"
      op: "Const"
      device: "/device:CPU:0"
      attr {
        key: "dtype"
        value {
          type: DT_INT32
        }
      }
      attr {
        key: "value"
        value {
          tensor {
            dtype: DT_INT32
            tensor_shape {
              dim {
                size: 2
              }
            }
            tensor_content: "\000\000\000\000\002\000\000\000"
          }
        }
      }
    }
    node_def {
      name: "strided_slice_34/stack_2"
      op: "Const"
      device: "/device:CPU:0"
      attr {
        key: "dtype"
        value {
          type: DT_INT32
        }
      }
      attr {
        key: "value"
        value {
          tensor {
            dtype: DT_INT32
            tensor_shape {
              dim {
                size: 2
              }
            }
            tensor_content: "\001\000\000\000\001\000\000\000"
          }
        }
      }
    }
    node_def {
      name: "strided_slice_34"
      op: "StridedSlice"
      input: "Minimum_1:z:0"
      input: "strided_slice_34/stack:output:0"
      input: "strided_slice_34/stack_1:output:0"
      input: "strided_slice_34/stack_2:output:0"
      device: "/device:CPU:0"
      attr {
        key: "Index"
        value {
          type: DT_INT32
        }
      }
      attr {
        key: "T"
        value {
          type: DT_INT64
        }
      }
      attr {
        key: "begin_mask"
        value {
          i: 1
        }
      }
      attr {
        key: "ellipsis_mask"
        value {
          i: 0
        }
      }
      attr {
        key: "end_mask"
        value {
          i: 1
        }
      }
      attr {
        key: "new_axis_mask"
        value {
          i: 0
        }
      }
      attr {
        key: "shrink_axis_mask"
        value {
          i: 2
        }
      }
    }
    node_def {
      name: "strided_slice_35/stack"
      op: "Const"
      device: "/device:CPU:0"
      attr {
        key: "dtype"
        value {
          type: DT_INT32
        }
      }
      attr {
        key: "value"
        value {
          tensor {
            dtype: DT_INT32
            tensor_shape {
              dim {
                size: 1
              }
            }
            int_val: 0
          }
        }
      }
    }
    node_def {
      name: "strided_slice_35/stack_1"
      op: "Const"
      device: "/device:CPU:0"
      attr {
        key: "dtype"
        value {
          type: DT_INT32
        }
      }
      attr {
        key: "value"
        value {
          tensor {
            dtype: DT_INT32
            tensor_shape {
              dim {
                size: 1
              }
            }
            int_val: 1
          }
        }
      }
    }
    node_def {
      name: "strided_slice_35/stack_2"
      op: "Const"
      device: "/device:CPU:0"
      attr {
        key: "dtype"
        value {
          type: DT_INT32
        }
      }
      attr {
        key: "value"
        value {
          tensor {
            dtype: DT_INT32
            tensor_shape {
              dim {
                size: 1
              }
            }
            int_val: 1
          }
        }
      }
    }
    node_def {
      name: "strided_slice_35"
      op: "StridedSlice"
      input: "strided_slice_34:output:0"
      input: "strided_slice_35/stack:output:0"
      input: "strided_slice_35/stack_1:output:0"
      input: "strided_slice_35/stack_2:output:0"
      device: "/device:CPU:0"
      attr {
        key: "Index"
        value {
          type: DT_INT32
        }
      }
      attr {
        key: "T"
        value {
          type: DT_INT64
        }
      }
      attr {
        key: "begin_mask"
        value {
          i: 0
        }
      }
      attr {
        key: "ellipsis_mask"
        value {
          i: 0
        }
      }
      attr {
        key: "end_mask"
        value {
          i: 0
        }
      }
      attr {
        key: "new_axis_mask"
        value {
          i: 0
        }
      }
      attr {
        key: "shrink_axis_mask"
        value {
          i: 1
        }
      }
    }
    node_def {
      name: "NotEqual_4"
      op: "NotEqual"
      input: "strided_slice_33:output:0"
      input: "strided_slice_35:output:0"
      device: "/device:CPU:0"
      attr {
        key: "T"
        value {
          type: DT_INT64
        }
      }
    }
    node_def {
      name: "cond_4/Switch"
      op: "Switch"
      input: "NotEqual_4:z:0"
      input: "NotEqual_4:z:0"
      device: "/device:CPU:0"
      attr {
        key: "T"
        value {
          type: DT_BOOL
        }
      }
    }
    node_def {
      name: "cond_4/switch_t"
      op: "Identity"
      input: "cond_4/Switch:output_true:0"
      device: "/device:CPU:0"
      attr {
        key: "T"
        value {
          type: DT_BOOL
        }
      }
    }
    node_def {
      name: "cond_4/switch_f"
      op: "Identity"
      input: "cond_4/Switch:output_false:0"
      device: "/device:CPU:0"
      attr {
        key: "T"
        value {
          type: DT_BOOL
        }
      }
    }
    node_def {
      name: "cond_4/pred_id"
      op: "Identity"
      input: "NotEqual_4:z:0"
      device: "/device:CPU:0"
      attr {
        key: "T"
        value {
          type: DT_BOOL
        }
      }
    }
    node_def {
      name: "cond_4/random_uniform/shape"
      op: "Const"
      input: "^cond_4/switch_t"
      device: "/device:CPU:0"
      attr {
        key: "dtype"
        value {
          type: DT_INT32
        }
      }
      attr {
        key: "value"
        value {
          tensor {
            dtype: DT_INT32
            tensor_shape {
              dim {
                size: 1
              }
            }
            int_val: 1
          }
        }
      }
    }
    node_def {
      name: "cond_4/random_uniform"
      op: "RandomUniformInt"
      input: "cond_4/random_uniform/shape:output:0"
      input: "cond_4/random_uniform/Switch:output_true:0"
      input: "cond_4/random_uniform/Switch_1:output_true:0"
      device: "/device:CPU:0"
      attr {
        key: "T"
        value {
          type: DT_INT32
        }
      }
      attr {
        key: "Tout"
        value {
          type: DT_INT64
        }
      }
      attr {
        key: "seed"
        value {
          i: 0
        }
      }
      attr {
        key: "seed2"
        value {
          i: 0
        }
      }
    }
    node_def {
      name: "cond_4/random_uniform/Switch"
      op: "Switch"
      input: "strided_slice_33:output:0"
      input: "cond_4/pred_id:output:0"
      device: "/device:CPU:0"
      attr {
        key: "T"
        value {
          type: DT_INT64
        }
      }
      attr {
        key: "_class"
        value {
          list {
            s: "loc:@strided_slice_33"
          }
        }
      }
    }
    node_def {
      name: "cond_4/random_uniform/Switch_1"
      op: "Switch"
      input: "strided_slice_35:output:0"
      input: "cond_4/pred_id:output:0"
      device: "/device:CPU:0"
      attr {
        key: "T"
        value {
          type: DT_INT64
        }
      }
      attr {
        key: "_class"
        value {
          list {
            s: "loc:@strided_slice_35"
          }
        }
      }
    }
    node_def {
      name: "cond_4/strided_slice/stack"
      op: "Const"
      input: "^cond_4/switch_t"
      device: "/device:CPU:0"
      attr {
        key: "dtype"
        value {
          type: DT_INT32
        }
      }
      attr {
        key: "value"
        value {
          tensor {
            dtype: DT_INT32
            tensor_shape {
              dim {
                size: 1
              }
            }
            int_val: 0
          }
        }
      }
    }
    node_def {
      name: "cond_4/strided_slice/stack_1"
      op: "Const"
      input: "^cond_4/switch_t"
      device: "/device:CPU:0"
      attr {
        key: "dtype"
        value {
          type: DT_INT32
        }
      }
      attr {
        key: "value"
        value {
          tensor {
            dtype: DT_INT32
            tensor_shape {
              dim {
                size: 1
              }
            }
            int_val: 1
          }
        }
      }
    }
    node_def {
      name: "cond_4/strided_slice/stack_2"
      op: "Const"
      input: "^cond_4/switch_t"
      device: "/device:CPU:0"
      attr {
        key: "dtype"
        value {
          type: DT_INT32
        }
      }
      attr {
        key: "value"
        value {
          tensor {
            dtype: DT_INT32
            tensor_shape {
              dim {
                size: 1
              }
            }
            int_val: 1
          }
        }
      }
    }
    node_def {
      name: "cond_4/strided_slice"
      op: "StridedSlice"
      input: "cond_4/random_uniform:output:0"
      input: "cond_4/strided_slice/stack:output:0"
      input: "cond_4/strided_slice/stack_1:output:0"
      input: "cond_4/strided_slice/stack_2:output:0"
      device: "/device:CPU:0"
      attr {
        key: "Index"
        value {
          type: DT_INT32
        }
      }
      attr {
        key: "T"
        value {
          type: DT_INT64
        }
      }
      attr {
        key: "begin_mask"
        value {
          i: 0
        }
      }
      attr {
        key: "ellipsis_mask"
        value {
          i: 0
        }
      }
      attr {
        key: "end_mask"
        value {
          i: 0
        }
      }
      attr {
        key: "new_axis_mask"
        value {
          i: 0
        }
      }
      attr {
        key: "shrink_axis_mask"
        value {
          i: 1
        }
      }
    }
    node_def {
      name: "cond_4/Identity"
      op: "Identity"
      input: "cond_4/Identity/Switch:output_false:0"
      device: "/device:CPU:0"
      attr {
        key: "T"
        value {
          type: DT_INT64
        }
      }
    }
    node_def {
      name: "cond_4/Identity/Switch"
      op: "Switch"
      input: "strided_slice_33:output:0"
      input: "cond_4/pred_id:output:0"
      device: "/device:CPU:0"
      attr {
        key: "T"
        value {
          type: DT_INT64
        }
      }
      attr {
        key: "_class"
        value {
          list {
            s: "loc:@strided_slice_33"
          }
        }
      }
    }
    node_def {
      name: "cond_4/Merge"
      op: "Merge"
      input: "cond_4/Identity:output:0"
      input: "cond_4/strided_slice:output:0"
      device: "/device:CPU:0"
      attr {
        key: "N"
        value {
          i: 2
        }
      }
      attr {
        key: "T"
        value {
          type: DT_INT64
        }
      }
    }
    node_def {
      name: "strided_slice_36/stack"
      op: "Const"
      device: "/device:CPU:0"
      attr {
        key: "dtype"
        value {
          type: DT_INT32
        }
      }
      attr {
        key: "value"
        value {
          tensor {
            dtype: DT_INT32
            tensor_shape {
              dim {
                size: 2
              }
            }
            tensor_content: "\000\000\000\000\002\000\000\000"
          }
        }
      }
    }
    node_def {
      name: "strided_slice_36/stack_1"
      op: "Const"
      device: "/device:CPU:0"
      attr {
        key: "dtype"
        value {
          type: DT_INT32
        }
      }
      attr {
        key: "value"
        value {
          tensor {
            dtype: DT_INT32
            tensor_shape {
              dim {
                size: 2
              }
            }
            tensor_content: "\000\000\000\000\003\000\000\000"
          }
        }
      }
    }
    node_def {
      name: "strided_slice_36/stack_2"
      op: "Const"
      device: "/device:CPU:0"
      attr {
        key: "dtype"
        value {
          type: DT_INT32
        }
      }
      attr {
        key: "value"
        value {
          tensor {
            dtype: DT_INT32
            tensor_shape {
              dim {
                size: 2
              }
            }
            tensor_content: "\001\000\000\000\001\000\000\000"
          }
        }
      }
    }
    node_def {
      name: "strided_slice_36"
      op: "StridedSlice"
      input: "Minimum:z:0"
      input: "strided_slice_36/stack:output:0"
      input: "strided_slice_36/stack_1:output:0"
      input: "strided_slice_36/stack_2:output:0"
      device: "/device:CPU:0"
      attr {
        key: "Index"
        value {
          type: DT_INT32
        }
      }
      attr {
        key: "T"
        value {
          type: DT_INT64
        }
      }
      attr {
        key: "begin_mask"
        value {
          i: 1
        }
      }
      attr {
        key: "ellipsis_mask"
        value {
          i: 0
        }
      }
      attr {
        key: "end_mask"
        value {
          i: 1
        }
      }
      attr {
        key: "new_axis_mask"
        value {
          i: 0
        }
      }
      attr {
        key: "shrink_axis_mask"
        value {
          i: 2
        }
      }
    }
    node_def {
      name: "strided_slice_37/stack"
      op: "Const"
      device: "/device:CPU:0"
      attr {
        key: "dtype"
        value {
          type: DT_INT32
        }
      }
      attr {
        key: "value"
        value {
          tensor {
            dtype: DT_INT32
            tensor_shape {
              dim {
                size: 1
              }
            }
            int_val: 0
          }
        }
      }
    }
    node_def {
      name: "strided_slice_37/stack_1"
      op: "Const"
      device: "/device:CPU:0"
      attr {
        key: "dtype"
        value {
          type: DT_INT32
        }
      }
      attr {
        key: "value"
        value {
          tensor {
            dtype: DT_INT32
            tensor_shape {
              dim {
                size: 1
              }
            }
            int_val: 1
          }
        }
      }
    }
    node_def {
      name: "strided_slice_37/stack_2"
      op: "Const"
      device: "/device:CPU:0"
      attr {
        key: "dtype"
        value {
          type: DT_INT32
        }
      }
      attr {
        key: "value"
        value {
          tensor {
            dtype: DT_INT32
            tensor_shape {
              dim {
                size: 1
              }
            }
            int_val: 1
          }
        }
      }
    }
    node_def {
      name: "strided_slice_37"
      op: "StridedSlice"
      input: "strided_slice_36:output:0"
      input: "strided_slice_37/stack:output:0"
      input: "strided_slice_37/stack_1:output:0"
      input: "strided_slice_37/stack_2:output:0"
      device: "/device:CPU:0"
      attr {
        key: "Index"
        value {
          type: DT_INT32
        }
      }
      attr {
        key: "T"
        value {
          type: DT_INT64
        }
      }
      attr {
        key: "begin_mask"
        value {
          i: 0
        }
      }
      attr {
        key: "ellipsis_mask"
        value {
          i: 0
        }
      }
      attr {
        key: "end_mask"
        value {
          i: 0
        }
      }
      attr {
        key: "new_axis_mask"
        value {
          i: 0
        }
      }
      attr {
        key: "shrink_axis_mask"
        value {
          i: 1
        }
      }
    }
    node_def {
      name: "strided_slice_38/stack"
      op: "Const"
      device: "/device:CPU:0"
      attr {
        key: "dtype"
        value {
          type: DT_INT32
        }
      }
      attr {
        key: "value"
        value {
          tensor {
            dtype: DT_INT32
            tensor_shape {
              dim {
                size: 2
              }
            }
            tensor_content: "\000\000\000\000\002\000\000\000"
          }
        }
      }
    }
    node_def {
      name: "strided_slice_38/stack_1"
      op: "Const"
      device: "/device:CPU:0"
      attr {
        key: "dtype"
        value {
          type: DT_INT32
        }
      }
      attr {
        key: "value"
        value {
          tensor {
            dtype: DT_INT32
            tensor_shape {
              dim {
                size: 2
              }
            }
            tensor_content: "\000\000\000\000\003\000\000\000"
          }
        }
      }
    }
    node_def {
      name: "strided_slice_38/stack_2"
      op: "Const"
      device: "/device:CPU:0"
      attr {
        key: "dtype"
        value {
          type: DT_INT32
        }
      }
      attr {
        key: "value"
        value {
          tensor {
            dtype: DT_INT32
            tensor_shape {
              dim {
                size: 2
              }
            }
            tensor_content: "\001\000\000\000\001\000\000\000"
          }
        }
      }
    }
    node_def {
      name: "strided_slice_38"
      op: "StridedSlice"
      input: "Minimum_1:z:0"
      input: "strided_slice_38/stack:output:0"
      input: "strided_slice_38/stack_1:output:0"
      input: "strided_slice_38/stack_2:output:0"
      device: "/device:CPU:0"
      attr {
        key: "Index"
        value {
          type: DT_INT32
        }
      }
      attr {
        key: "T"
        value {
          type: DT_INT64
        }
      }
      attr {
        key: "begin_mask"
        value {
          i: 1
        }
      }
      attr {
        key: "ellipsis_mask"
        value {
          i: 0
        }
      }
      attr {
        key: "end_mask"
        value {
          i: 1
        }
      }
      attr {
        key: "new_axis_mask"
        value {
          i: 0
        }
      }
      attr {
        key: "shrink_axis_mask"
        value {
          i: 2
        }
      }
    }
    node_def {
      name: "strided_slice_39/stack"
      op: "Const"
      device: "/device:CPU:0"
      attr {
        key: "dtype"
        value {
          type: DT_INT32
        }
      }
      attr {
        key: "value"
        value {
          tensor {
            dtype: DT_INT32
            tensor_shape {
              dim {
                size: 1
              }
            }
            int_val: 0
          }
        }
      }
    }
    node_def {
      name: "strided_slice_39/stack_1"
      op: "Const"
      device: "/device:CPU:0"
      attr {
        key: "dtype"
        value {
          type: DT_INT32
        }
      }
      attr {
        key: "value"
        value {
          tensor {
            dtype: DT_INT32
            tensor_shape {
              dim {
                size: 1
              }
            }
            int_val: 1
          }
        }
      }
    }
    node_def {
      name: "strided_slice_39/stack_2"
      op: "Const"
      device: "/device:CPU:0"
      attr {
        key: "dtype"
        value {
          type: DT_INT32
        }
      }
      attr {
        key: "value"
        value {
          tensor {
            dtype: DT_INT32
            tensor_shape {
              dim {
                size: 1
              }
            }
            int_val: 1
          }
        }
      }
    }
    node_def {
      name: "strided_slice_39"
      op: "StridedSlice"
      input: "strided_slice_38:output:0"
      input: "strided_slice_39/stack:output:0"
      input: "strided_slice_39/stack_1:output:0"
      input: "strided_slice_39/stack_2:output:0"
      device: "/device:CPU:0"
      attr {
        key: "Index"
        value {
          type: DT_INT32
        }
      }
      attr {
        key: "T"
        value {
          type: DT_INT64
        }
      }
      attr {
        key: "begin_mask"
        value {
          i: 0
        }
      }
      attr {
        key: "ellipsis_mask"
        value {
          i: 0
        }
      }
      attr {
        key: "end_mask"
        value {
          i: 0
        }
      }
      attr {
        key: "new_axis_mask"
        value {
          i: 0
        }
      }
      attr {
        key: "shrink_axis_mask"
        value {
          i: 1
        }
      }
    }
    node_def {
      name: "NotEqual_5"
      op: "NotEqual"
      input: "strided_slice_37:output:0"
      input: "strided_slice_39:output:0"
      device: "/device:CPU:0"
      attr {
        key: "T"
        value {
          type: DT_INT64
        }
      }
    }
    node_def {
      name: "cond_5/Switch"
      op: "Switch"
      input: "NotEqual_5:z:0"
      input: "NotEqual_5:z:0"
      device: "/device:CPU:0"
      attr {
        key: "T"
        value {
          type: DT_BOOL
        }
      }
    }
    node_def {
      name: "cond_5/switch_t"
      op: "Identity"
      input: "cond_5/Switch:output_true:0"
      device: "/device:CPU:0"
      attr {
        key: "T"
        value {
          type: DT_BOOL
        }
      }
    }
    node_def {
      name: "cond_5/switch_f"
      op: "Identity"
      input: "cond_5/Switch:output_false:0"
      device: "/device:CPU:0"
      attr {
        key: "T"
        value {
          type: DT_BOOL
        }
      }
    }
    node_def {
      name: "cond_5/pred_id"
      op: "Identity"
      input: "NotEqual_5:z:0"
      device: "/device:CPU:0"
      attr {
        key: "T"
        value {
          type: DT_BOOL
        }
      }
    }
    node_def {
      name: "cond_5/random_uniform/shape"
      op: "Const"
      input: "^cond_5/switch_t"
      device: "/device:CPU:0"
      attr {
        key: "dtype"
        value {
          type: DT_INT32
        }
      }
      attr {
        key: "value"
        value {
          tensor {
            dtype: DT_INT32
            tensor_shape {
              dim {
                size: 1
              }
            }
            int_val: 1
          }
        }
      }
    }
    node_def {
      name: "cond_5/random_uniform"
      op: "RandomUniformInt"
      input: "cond_5/random_uniform/shape:output:0"
      input: "cond_5/random_uniform/Switch:output_true:0"
      input: "cond_5/random_uniform/Switch_1:output_true:0"
      device: "/device:CPU:0"
      attr {
        key: "T"
        value {
          type: DT_INT32
        }
      }
      attr {
        key: "Tout"
        value {
          type: DT_INT64
        }
      }
      attr {
        key: "seed"
        value {
          i: 0
        }
      }
      attr {
        key: "seed2"
        value {
          i: 0
        }
      }
    }
    node_def {
      name: "cond_5/random_uniform/Switch"
      op: "Switch"
      input: "strided_slice_37:output:0"
      input: "cond_5/pred_id:output:0"
      device: "/device:CPU:0"
      attr {
        key: "T"
        value {
          type: DT_INT64
        }
      }
      attr {
        key: "_class"
        value {
          list {
            s: "loc:@strided_slice_37"
          }
        }
      }
    }
    node_def {
      name: "cond_5/random_uniform/Switch_1"
      op: "Switch"
      input: "strided_slice_39:output:0"
      input: "cond_5/pred_id:output:0"
      device: "/device:CPU:0"
      attr {
        key: "T"
        value {
          type: DT_INT64
        }
      }
      attr {
        key: "_class"
        value {
          list {
            s: "loc:@strided_slice_39"
          }
        }
      }
    }
    node_def {
      name: "cond_5/strided_slice/stack"
      op: "Const"
      input: "^cond_5/switch_t"
      device: "/device:CPU:0"
      attr {
        key: "dtype"
        value {
          type: DT_INT32
        }
      }
      attr {
        key: "value"
        value {
          tensor {
            dtype: DT_INT32
            tensor_shape {
              dim {
                size: 1
              }
            }
            int_val: 0
          }
        }
      }
    }
    node_def {
      name: "cond_5/strided_slice/stack_1"
      op: "Const"
      input: "^cond_5/switch_t"
      device: "/device:CPU:0"
      attr {
        key: "dtype"
        value {
          type: DT_INT32
        }
      }
      attr {
        key: "value"
        value {
          tensor {
            dtype: DT_INT32
            tensor_shape {
              dim {
                size: 1
              }
            }
            int_val: 1
          }
        }
      }
    }
    node_def {
      name: "cond_5/strided_slice/stack_2"
      op: "Const"
      input: "^cond_5/switch_t"
      device: "/device:CPU:0"
      attr {
        key: "dtype"
        value {
          type: DT_INT32
        }
      }
      attr {
        key: "value"
        value {
          tensor {
            dtype: DT_INT32
            tensor_shape {
              dim {
                size: 1
              }
            }
            int_val: 1
          }
        }
      }
    }
    node_def {
      name: "cond_5/strided_slice"
      op: "StridedSlice"
      input: "cond_5/random_uniform:output:0"
      input: "cond_5/strided_slice/stack:output:0"
      input: "cond_5/strided_slice/stack_1:output:0"
      input: "cond_5/strided_slice/stack_2:output:0"
      device: "/device:CPU:0"
      attr {
        key: "Index"
        value {
          type: DT_INT32
        }
      }
      attr {
        key: "T"
        value {
          type: DT_INT64
        }
      }
      attr {
        key: "begin_mask"
        value {
          i: 0
        }
      }
      attr {
        key: "ellipsis_mask"
        value {
          i: 0
        }
      }
      attr {
        key: "end_mask"
        value {
          i: 0
        }
      }
      attr {
        key: "new_axis_mask"
        value {
          i: 0
        }
      }
      attr {
        key: "shrink_axis_mask"
        value {
          i: 1
        }
      }
    }
    node_def {
      name: "cond_5/Identity"
      op: "Identity"
      input: "cond_5/Identity/Switch:output_false:0"
      device: "/device:CPU:0"
      attr {
        key: "T"
        value {
          type: DT_INT64
        }
      }
    }
    node_def {
      name: "cond_5/Identity/Switch"
      op: "Switch"
      input: "strided_slice_37:output:0"
      input: "cond_5/pred_id:output:0"
      device: "/device:CPU:0"
      attr {
        key: "T"
        value {
          type: DT_INT64
        }
      }
      attr {
        key: "_class"
        value {
          list {
            s: "loc:@strided_slice_37"
          }
        }
      }
    }
    node_def {
      name: "cond_5/Merge"
      op: "Merge"
      input: "cond_5/Identity:output:0"
      input: "cond_5/strided_slice:output:0"
      device: "/device:CPU:0"
      attr {
        key: "N"
        value {
          i: 2
        }
      }
      attr {
        key: "T"
        value {
          type: DT_INT64
        }
      }
    }
    node_def {
      name: "stack_1"
      op: "Pack"
      input: "cond_3/Merge:output:0"
      input: "cond_4/Merge:output:0"
      input: "cond_5/Merge:output:0"
      device: "/device:CPU:0"
      attr {
        key: "N"
        value {
          i: 3
        }
      }
      attr {
        key: "T"
        value {
          type: DT_INT64
        }
      }
      attr {
        key: "axis"
        value {
          i: 0
        }
      }
    }
    node_def {
      name: "Add_1"
      op: "Add"
      input: "stack_1:output:0"
      input: "Const:output:0"
      device: "/device:CPU:0"
      attr {
        key: "T"
        value {
          type: DT_INT64
        }
      }
    }
    node_def {
      name: "strided_slice_40/stack"
      op: "Const"
      device: "/device:CPU:0"
      attr {
        key: "dtype"
        value {
          type: DT_INT32
        }
      }
      attr {
        key: "value"
        value {
          tensor {
            dtype: DT_INT32
            tensor_shape {
              dim {
                size: 1
              }
            }
            int_val: 0
          }
        }
      }
    }
    node_def {
      name: "strided_slice_40/stack_1"
      op: "Const"
      device: "/device:CPU:0"
      attr {
        key: "dtype"
        value {
          type: DT_INT32
        }
      }
      attr {
        key: "value"
        value {
          tensor {
            dtype: DT_INT32
            tensor_shape {
              dim {
                size: 1
              }
            }
            int_val: 1
          }
        }
      }
    }
    node_def {
      name: "strided_slice_40/stack_2"
      op: "Const"
      device: "/device:CPU:0"
      attr {
        key: "dtype"
        value {
          type: DT_INT32
        }
      }
      attr {
        key: "value"
        value {
          tensor {
            dtype: DT_INT32
            tensor_shape {
              dim {
                size: 1
              }
            }
            int_val: 1
          }
        }
      }
    }
    node_def {
      name: "strided_slice_40"
      op: "StridedSlice"
      input: "stack_1:output:0"
      input: "strided_slice_40/stack:output:0"
      input: "strided_slice_40/stack_1:output:0"
      input: "strided_slice_40/stack_2:output:0"
      device: "/device:CPU:0"
      attr {
        key: "Index"
        value {
          type: DT_INT32
        }
      }
      attr {
        key: "T"
        value {
          type: DT_INT64
        }
      }
      attr {
        key: "begin_mask"
        value {
          i: 0
        }
      }
      attr {
        key: "ellipsis_mask"
        value {
          i: 0
        }
      }
      attr {
        key: "end_mask"
        value {
          i: 0
        }
      }
      attr {
        key: "new_axis_mask"
        value {
          i: 0
        }
      }
      attr {
        key: "shrink_axis_mask"
        value {
          i: 1
        }
      }
    }
    node_def {
      name: "strided_slice_41/stack"
      op: "Const"
      device: "/device:CPU:0"
      attr {
        key: "dtype"
        value {
          type: DT_INT32
        }
      }
      attr {
        key: "value"
        value {
          tensor {
            dtype: DT_INT32
            tensor_shape {
              dim {
                size: 1
              }
            }
            int_val: 0
          }
        }
      }
    }
    node_def {
      name: "strided_slice_41/stack_1"
      op: "Const"
      device: "/device:CPU:0"
      attr {
        key: "dtype"
        value {
          type: DT_INT32
        }
      }
      attr {
        key: "value"
        value {
          tensor {
            dtype: DT_INT32
            tensor_shape {
              dim {
                size: 1
              }
            }
            int_val: 1
          }
        }
      }
    }
    node_def {
      name: "strided_slice_41/stack_2"
      op: "Const"
      device: "/device:CPU:0"
      attr {
        key: "dtype"
        value {
          type: DT_INT32
        }
      }
      attr {
        key: "value"
        value {
          tensor {
            dtype: DT_INT32
            tensor_shape {
              dim {
                size: 1
              }
            }
            int_val: 1
          }
        }
      }
    }
    node_def {
      name: "strided_slice_41"
      op: "StridedSlice"
      input: "Add_1:z:0"
      input: "strided_slice_41/stack:output:0"
      input: "strided_slice_41/stack_1:output:0"
      input: "strided_slice_41/stack_2:output:0"
      device: "/device:CPU:0"
      attr {
        key: "Index"
        value {
          type: DT_INT32
        }
      }
      attr {
        key: "T"
        value {
          type: DT_INT64
        }
      }
      attr {
        key: "begin_mask"
        value {
          i: 0
        }
      }
      attr {
        key: "ellipsis_mask"
        value {
          i: 0
        }
      }
      attr {
        key: "end_mask"
        value {
          i: 0
        }
      }
      attr {
        key: "new_axis_mask"
        value {
          i: 0
        }
      }
      attr {
        key: "shrink_axis_mask"
        value {
          i: 1
        }
      }
    }
    node_def {
      name: "strided_slice_42/stack"
      op: "Const"
      device: "/device:CPU:0"
      attr {
        key: "dtype"
        value {
          type: DT_INT32
        }
      }
      attr {
        key: "value"
        value {
          tensor {
            dtype: DT_INT32
            tensor_shape {
              dim {
                size: 1
              }
            }
            int_val: 1
          }
        }
      }
    }
    node_def {
      name: "strided_slice_42/stack_1"
      op: "Const"
      device: "/device:CPU:0"
      attr {
        key: "dtype"
        value {
          type: DT_INT32
        }
      }
      attr {
        key: "value"
        value {
          tensor {
            dtype: DT_INT32
            tensor_shape {
              dim {
                size: 1
              }
            }
            int_val: 2
          }
        }
      }
    }
    node_def {
      name: "strided_slice_42/stack_2"
      op: "Const"
      device: "/device:CPU:0"
      attr {
        key: "dtype"
        value {
          type: DT_INT32
        }
      }
      attr {
        key: "value"
        value {
          tensor {
            dtype: DT_INT32
            tensor_shape {
              dim {
                size: 1
              }
            }
            int_val: 1
          }
        }
      }
    }
    node_def {
      name: "strided_slice_42"
      op: "StridedSlice"
      input: "stack_1:output:0"
      input: "strided_slice_42/stack:output:0"
      input: "strided_slice_42/stack_1:output:0"
      input: "strided_slice_42/stack_2:output:0"
      device: "/device:CPU:0"
      attr {
        key: "Index"
        value {
          type: DT_INT32
        }
      }
      attr {
        key: "T"
        value {
          type: DT_INT64
        }
      }
      attr {
        key: "begin_mask"
        value {
          i: 0
        }
      }
      attr {
        key: "ellipsis_mask"
        value {
          i: 0
        }
      }
      attr {
        key: "end_mask"
        value {
          i: 0
        }
      }
      attr {
        key: "new_axis_mask"
        value {
          i: 0
        }
      }
      attr {
        key: "shrink_axis_mask"
        value {
          i: 1
        }
      }
    }
    node_def {
      name: "strided_slice_43/stack"
      op: "Const"
      device: "/device:CPU:0"
      attr {
        key: "dtype"
        value {
          type: DT_INT32
        }
      }
      attr {
        key: "value"
        value {
          tensor {
            dtype: DT_INT32
            tensor_shape {
              dim {
                size: 1
              }
            }
            int_val: 1
          }
        }
      }
    }
    node_def {
      name: "strided_slice_43/stack_1"
      op: "Const"
      device: "/device:CPU:0"
      attr {
        key: "dtype"
        value {
          type: DT_INT32
        }
      }
      attr {
        key: "value"
        value {
          tensor {
            dtype: DT_INT32
            tensor_shape {
              dim {
                size: 1
              }
            }
            int_val: 2
          }
        }
      }
    }
    node_def {
      name: "strided_slice_43/stack_2"
      op: "Const"
      device: "/device:CPU:0"
      attr {
        key: "dtype"
        value {
          type: DT_INT32
        }
      }
      attr {
        key: "value"
        value {
          tensor {
            dtype: DT_INT32
            tensor_shape {
              dim {
                size: 1
              }
            }
            int_val: 1
          }
        }
      }
    }
    node_def {
      name: "strided_slice_43"
      op: "StridedSlice"
      input: "Add_1:z:0"
      input: "strided_slice_43/stack:output:0"
      input: "strided_slice_43/stack_1:output:0"
      input: "strided_slice_43/stack_2:output:0"
      device: "/device:CPU:0"
      attr {
        key: "Index"
        value {
          type: DT_INT32
        }
      }
      attr {
        key: "T"
        value {
          type: DT_INT64
        }
      }
      attr {
        key: "begin_mask"
        value {
          i: 0
        }
      }
      attr {
        key: "ellipsis_mask"
        value {
          i: 0
        }
      }
      attr {
        key: "end_mask"
        value {
          i: 0
        }
      }
      attr {
        key: "new_axis_mask"
        value {
          i: 0
        }
      }
      attr {
        key: "shrink_axis_mask"
        value {
          i: 1
        }
      }
    }
    node_def {
      name: "strided_slice_44/stack"
      op: "Const"
      device: "/device:CPU:0"
      attr {
        key: "dtype"
        value {
          type: DT_INT32
        }
      }
      attr {
        key: "value"
        value {
          tensor {
            dtype: DT_INT32
            tensor_shape {
              dim {
                size: 1
              }
            }
            int_val: 2
          }
        }
      }
    }
    node_def {
      name: "strided_slice_44/stack_1"
      op: "Const"
      device: "/device:CPU:0"
      attr {
        key: "dtype"
        value {
          type: DT_INT32
        }
      }
      attr {
        key: "value"
        value {
          tensor {
            dtype: DT_INT32
            tensor_shape {
              dim {
                size: 1
              }
            }
            int_val: 3
          }
        }
      }
    }
    node_def {
      name: "strided_slice_44/stack_2"
      op: "Const"
      device: "/device:CPU:0"
      attr {
        key: "dtype"
        value {
          type: DT_INT32
        }
      }
      attr {
        key: "value"
        value {
          tensor {
            dtype: DT_INT32
            tensor_shape {
              dim {
                size: 1
              }
            }
            int_val: 1
          }
        }
      }
    }
    node_def {
      name: "strided_slice_44"
      op: "StridedSlice"
      input: "stack_1:output:0"
      input: "strided_slice_44/stack:output:0"
      input: "strided_slice_44/stack_1:output:0"
      input: "strided_slice_44/stack_2:output:0"
      device: "/device:CPU:0"
      attr {
        key: "Index"
        value {
          type: DT_INT32
        }
      }
      attr {
        key: "T"
        value {
          type: DT_INT64
        }
      }
      attr {
        key: "begin_mask"
        value {
          i: 0
        }
      }
      attr {
        key: "ellipsis_mask"
        value {
          i: 0
        }
      }
      attr {
        key: "end_mask"
        value {
          i: 0
        }
      }
      attr {
        key: "new_axis_mask"
        value {
          i: 0
        }
      }
      attr {
        key: "shrink_axis_mask"
        value {
          i: 1
        }
      }
    }
    node_def {
      name: "strided_slice_45/stack"
      op: "Const"
      device: "/device:CPU:0"
      attr {
        key: "dtype"
        value {
          type: DT_INT32
        }
      }
      attr {
        key: "value"
        value {
          tensor {
            dtype: DT_INT32
            tensor_shape {
              dim {
                size: 1
              }
            }
            int_val: 2
          }
        }
      }
    }
    node_def {
      name: "strided_slice_45/stack_1"
      op: "Const"
      device: "/device:CPU:0"
      attr {
        key: "dtype"
        value {
          type: DT_INT32
        }
      }
      attr {
        key: "value"
        value {
          tensor {
            dtype: DT_INT32
            tensor_shape {
              dim {
                size: 1
              }
            }
            int_val: 3
          }
        }
      }
    }
    node_def {
      name: "strided_slice_45/stack_2"
      op: "Const"
      device: "/device:CPU:0"
      attr {
        key: "dtype"
        value {
          type: DT_INT32
        }
      }
      attr {
        key: "value"
        value {
          tensor {
            dtype: DT_INT32
            tensor_shape {
              dim {
                size: 1
              }
            }
            int_val: 1
          }
        }
      }
    }
    node_def {
      name: "strided_slice_45"
      op: "StridedSlice"
      input: "Add_1:z:0"
      input: "strided_slice_45/stack:output:0"
      input: "strided_slice_45/stack_1:output:0"
      input: "strided_slice_45/stack_2:output:0"
      device: "/device:CPU:0"
      attr {
        key: "Index"
        value {
          type: DT_INT32
        }
      }
      attr {
        key: "T"
        value {
          type: DT_INT64
        }
      }
      attr {
        key: "begin_mask"
        value {
          i: 0
        }
      }
      attr {
        key: "ellipsis_mask"
        value {
          i: 0
        }
      }
      attr {
        key: "end_mask"
        value {
          i: 0
        }
      }
      attr {
        key: "new_axis_mask"
        value {
          i: 0
        }
      }
      attr {
        key: "shrink_axis_mask"
        value {
          i: 1
        }
      }
    }
    node_def {
      name: "strided_slice_46/stack/0"
      op: "Const"
      device: "/device:CPU:0"
      attr {
        key: "dtype"
        value {
          type: DT_INT64
        }
      }
      attr {
        key: "value"
        value {
          tensor {
            dtype: DT_INT64
            tensor_shape {
            }
            int64_val: 0
          }
        }
      }
    }
    node_def {
      name: "strided_slice_46/stack"
      op: "Pack"
      input: "strided_slice_46/stack/0:output:0"
      input: "strided_slice_40:output:0"
      input: "strided_slice_42:output:0"
      input: "strided_slice_44:output:0"
      device: "/device:CPU:0"
      attr {
        key: "N"
        value {
          i: 4
        }
      }
      attr {
        key: "T"
        value {
          type: DT_INT64
        }
      }
      attr {
        key: "axis"
        value {
          i: 0
        }
      }
    }
    node_def {
      name: "strided_slice_46/stack_1/0"
      op: "Const"
      device: "/device:CPU:0"
      attr {
        key: "dtype"
        value {
          type: DT_INT64
        }
      }
      attr {
        key: "value"
        value {
          tensor {
            dtype: DT_INT64
            tensor_shape {
            }
            int64_val: 0
          }
        }
      }
    }
    node_def {
      name: "strided_slice_46/stack_1"
      op: "Pack"
      input: "strided_slice_46/stack_1/0:output:0"
      input: "strided_slice_41:output:0"
      input: "strided_slice_43:output:0"
      input: "strided_slice_45:output:0"
      device: "/device:CPU:0"
      attr {
        key: "N"
        value {
          i: 4
        }
      }
      attr {
        key: "T"
        value {
          type: DT_INT64
        }
      }
      attr {
        key: "axis"
        value {
          i: 0
        }
      }
    }
    node_def {
      name: "strided_slice_46/stack_2"
      op: "Const"
      device: "/device:CPU:0"
      attr {
        key: "dtype"
        value {
          type: DT_INT32
        }
      }
      attr {
        key: "value"
        value {
          tensor {
            dtype: DT_INT32
            tensor_shape {
              dim {
                size: 4
              }
            }
            tensor_content: "\001\000\000\000\001\000\000\000\001\000\000\000\001\000\000\000"
          }
        }
      }
    }
    node_def {
      name: "strided_slice_46/Cast"
      op: "Cast"
      input: "strided_slice_46/stack_2:output:0"
      device: "/device:CPU:0"
      attr {
        key: "DstT"
        value {
          type: DT_INT64
        }
      }
      attr {
        key: "SrcT"
        value {
          type: DT_INT32
        }
      }
      attr {
        key: "Truncate"
        value {
          b: false
        }
      }
    }
    node_def {
      name: "strided_slice_46"
      op: "StridedSlice"
      input: "SparseToDense:dense:0"
      input: "strided_slice_46/stack:output:0"
      input: "strided_slice_46/stack_1:output:0"
      input: "strided_slice_46/Cast:y:0"
      device: "/device:CPU:0"
      attr {
        key: "Index"
        value {
          type: DT_INT64
        }
      }
      attr {
        key: "T"
        value {
          type: DT_FLOAT
        }
      }
      attr {
        key: "begin_mask"
        value {
          i: 1
        }
      }
      attr {
        key: "ellipsis_mask"
        value {
          i: 0
        }
      }
      attr {
        key: "end_mask"
        value {
          i: 1
        }
      }
      attr {
        key: "new_axis_mask"
        value {
          i: 0
        }
      }
      attr {
        key: "shrink_axis_mask"
        value {
          i: 0
        }
      }
    }
    node_def {
      name: "strided_slice_47/stack"
      op: "Const"
      device: "/device:CPU:0"
      attr {
        key: "dtype"
        value {
          type: DT_INT32
        }
      }
      attr {
        key: "value"
        value {
          tensor {
            dtype: DT_INT32
            tensor_shape {
              dim {
                size: 1
              }
            }
            int_val: 0
          }
        }
      }
    }
    node_def {
      name: "strided_slice_47/stack_1"
      op: "Const"
      device: "/device:CPU:0"
      attr {
        key: "dtype"
        value {
          type: DT_INT32
        }
      }
      attr {
        key: "value"
        value {
          tensor {
            dtype: DT_INT32
            tensor_shape {
              dim {
                size: 1
              }
            }
            int_val: 1
          }
        }
      }
    }
    node_def {
      name: "strided_slice_47/stack_2"
      op: "Const"
      device: "/device:CPU:0"
      attr {
        key: "dtype"
        value {
          type: DT_INT32
        }
      }
      attr {
        key: "value"
        value {
          tensor {
            dtype: DT_INT32
            tensor_shape {
              dim {
                size: 1
              }
            }
            int_val: 1
          }
        }
      }
    }
    node_def {
      name: "strided_slice_47"
      op: "StridedSlice"
      input: "stack_1:output:0"
      input: "strided_slice_47/stack:output:0"
      input: "strided_slice_47/stack_1:output:0"
      input: "strided_slice_47/stack_2:output:0"
      device: "/device:CPU:0"
      attr {
        key: "Index"
        value {
          type: DT_INT32
        }
      }
      attr {
        key: "T"
        value {
          type: DT_INT64
        }
      }
      attr {
        key: "begin_mask"
        value {
          i: 0
        }
      }
      attr {
        key: "ellipsis_mask"
        value {
          i: 0
        }
      }
      attr {
        key: "end_mask"
        value {
          i: 0
        }
      }
      attr {
        key: "new_axis_mask"
        value {
          i: 0
        }
      }
      attr {
        key: "shrink_axis_mask"
        value {
          i: 1
        }
      }
    }
    node_def {
      name: "strided_slice_48/stack"
      op: "Const"
      device: "/device:CPU:0"
      attr {
        key: "dtype"
        value {
          type: DT_INT32
        }
      }
      attr {
        key: "value"
        value {
          tensor {
            dtype: DT_INT32
            tensor_shape {
              dim {
                size: 1
              }
            }
            int_val: 0
          }
        }
      }
    }
    node_def {
      name: "strided_slice_48/stack_1"
      op: "Const"
      device: "/device:CPU:0"
      attr {
        key: "dtype"
        value {
          type: DT_INT32
        }
      }
      attr {
        key: "value"
        value {
          tensor {
            dtype: DT_INT32
            tensor_shape {
              dim {
                size: 1
              }
            }
            int_val: 1
          }
        }
      }
    }
    node_def {
      name: "strided_slice_48/stack_2"
      op: "Const"
      device: "/device:CPU:0"
      attr {
        key: "dtype"
        value {
          type: DT_INT32
        }
      }
      attr {
        key: "value"
        value {
          tensor {
            dtype: DT_INT32
            tensor_shape {
              dim {
                size: 1
              }
            }
            int_val: 1
          }
        }
      }
    }
    node_def {
      name: "strided_slice_48"
      op: "StridedSlice"
      input: "Add_1:z:0"
      input: "strided_slice_48/stack:output:0"
      input: "strided_slice_48/stack_1:output:0"
      input: "strided_slice_48/stack_2:output:0"
      device: "/device:CPU:0"
      attr {
        key: "Index"
        value {
          type: DT_INT32
        }
      }
      attr {
        key: "T"
        value {
          type: DT_INT64
        }
      }
      attr {
        key: "begin_mask"
        value {
          i: 0
        }
      }
      attr {
        key: "ellipsis_mask"
        value {
          i: 0
        }
      }
      attr {
        key: "end_mask"
        value {
          i: 0
        }
      }
      attr {
        key: "new_axis_mask"
        value {
          i: 0
        }
      }
      attr {
        key: "shrink_axis_mask"
        value {
          i: 1
        }
      }
    }
    node_def {
      name: "strided_slice_49/stack"
      op: "Const"
      device: "/device:CPU:0"
      attr {
        key: "dtype"
        value {
          type: DT_INT32
        }
      }
      attr {
        key: "value"
        value {
          tensor {
            dtype: DT_INT32
            tensor_shape {
              dim {
                size: 1
              }
            }
            int_val: 1
          }
        }
      }
    }
    node_def {
      name: "strided_slice_49/stack_1"
      op: "Const"
      device: "/device:CPU:0"
      attr {
        key: "dtype"
        value {
          type: DT_INT32
        }
      }
      attr {
        key: "value"
        value {
          tensor {
            dtype: DT_INT32
            tensor_shape {
              dim {
                size: 1
              }
            }
            int_val: 2
          }
        }
      }
    }
    node_def {
      name: "strided_slice_49/stack_2"
      op: "Const"
      device: "/device:CPU:0"
      attr {
        key: "dtype"
        value {
          type: DT_INT32
        }
      }
      attr {
        key: "value"
        value {
          tensor {
            dtype: DT_INT32
            tensor_shape {
              dim {
                size: 1
              }
            }
            int_val: 1
          }
        }
      }
    }
    node_def {
      name: "strided_slice_49"
      op: "StridedSlice"
      input: "stack_1:output:0"
      input: "strided_slice_49/stack:output:0"
      input: "strided_slice_49/stack_1:output:0"
      input: "strided_slice_49/stack_2:output:0"
      device: "/device:CPU:0"
      attr {
        key: "Index"
        value {
          type: DT_INT32
        }
      }
      attr {
        key: "T"
        value {
          type: DT_INT64
        }
      }
      attr {
        key: "begin_mask"
        value {
          i: 0
        }
      }
      attr {
        key: "ellipsis_mask"
        value {
          i: 0
        }
      }
      attr {
        key: "end_mask"
        value {
          i: 0
        }
      }
      attr {
        key: "new_axis_mask"
        value {
          i: 0
        }
      }
      attr {
        key: "shrink_axis_mask"
        value {
          i: 1
        }
      }
    }
    node_def {
      name: "strided_slice_50/stack"
      op: "Const"
      device: "/device:CPU:0"
      attr {
        key: "dtype"
        value {
          type: DT_INT32
        }
      }
      attr {
        key: "value"
        value {
          tensor {
            dtype: DT_INT32
            tensor_shape {
              dim {
                size: 1
              }
            }
            int_val: 1
          }
        }
      }
    }
    node_def {
      name: "strided_slice_50/stack_1"
      op: "Const"
      device: "/device:CPU:0"
      attr {
        key: "dtype"
        value {
          type: DT_INT32
        }
      }
      attr {
        key: "value"
        value {
          tensor {
            dtype: DT_INT32
            tensor_shape {
              dim {
                size: 1
              }
            }
            int_val: 2
          }
        }
      }
    }
    node_def {
      name: "strided_slice_50/stack_2"
      op: "Const"
      device: "/device:CPU:0"
      attr {
        key: "dtype"
        value {
          type: DT_INT32
        }
      }
      attr {
        key: "value"
        value {
          tensor {
            dtype: DT_INT32
            tensor_shape {
              dim {
                size: 1
              }
            }
            int_val: 1
          }
        }
      }
    }
    node_def {
      name: "strided_slice_50"
      op: "StridedSlice"
      input: "Add_1:z:0"
      input: "strided_slice_50/stack:output:0"
      input: "strided_slice_50/stack_1:output:0"
      input: "strided_slice_50/stack_2:output:0"
      device: "/device:CPU:0"
      attr {
        key: "Index"
        value {
          type: DT_INT32
        }
      }
      attr {
        key: "T"
        value {
          type: DT_INT64
        }
      }
      attr {
        key: "begin_mask"
        value {
          i: 0
        }
      }
      attr {
        key: "ellipsis_mask"
        value {
          i: 0
        }
      }
      attr {
        key: "end_mask"
        value {
          i: 0
        }
      }
      attr {
        key: "new_axis_mask"
        value {
          i: 0
        }
      }
      attr {
        key: "shrink_axis_mask"
        value {
          i: 1
        }
      }
    }
    node_def {
      name: "strided_slice_51/stack"
      op: "Const"
      device: "/device:CPU:0"
      attr {
        key: "dtype"
        value {
          type: DT_INT32
        }
      }
      attr {
        key: "value"
        value {
          tensor {
            dtype: DT_INT32
            tensor_shape {
              dim {
                size: 1
              }
            }
            int_val: 2
          }
        }
      }
    }
    node_def {
      name: "strided_slice_51/stack_1"
      op: "Const"
      device: "/device:CPU:0"
      attr {
        key: "dtype"
        value {
          type: DT_INT32
        }
      }
      attr {
        key: "value"
        value {
          tensor {
            dtype: DT_INT32
            tensor_shape {
              dim {
                size: 1
              }
            }
            int_val: 3
          }
        }
      }
    }
    node_def {
      name: "strided_slice_51/stack_2"
      op: "Const"
      device: "/device:CPU:0"
      attr {
        key: "dtype"
        value {
          type: DT_INT32
        }
      }
      attr {
        key: "value"
        value {
          tensor {
            dtype: DT_INT32
            tensor_shape {
              dim {
                size: 1
              }
            }
            int_val: 1
          }
        }
      }
    }
    node_def {
      name: "strided_slice_51"
      op: "StridedSlice"
      input: "stack_1:output:0"
      input: "strided_slice_51/stack:output:0"
      input: "strided_slice_51/stack_1:output:0"
      input: "strided_slice_51/stack_2:output:0"
      device: "/device:CPU:0"
      attr {
        key: "Index"
        value {
          type: DT_INT32
        }
      }
      attr {
        key: "T"
        value {
          type: DT_INT64
        }
      }
      attr {
        key: "begin_mask"
        value {
          i: 0
        }
      }
      attr {
        key: "ellipsis_mask"
        value {
          i: 0
        }
      }
      attr {
        key: "end_mask"
        value {
          i: 0
        }
      }
      attr {
        key: "new_axis_mask"
        value {
          i: 0
        }
      }
      attr {
        key: "shrink_axis_mask"
        value {
          i: 1
        }
      }
    }
    node_def {
      name: "strided_slice_52/stack"
      op: "Const"
      device: "/device:CPU:0"
      attr {
        key: "dtype"
        value {
          type: DT_INT32
        }
      }
      attr {
        key: "value"
        value {
          tensor {
            dtype: DT_INT32
            tensor_shape {
              dim {
                size: 1
              }
            }
            int_val: 2
          }
        }
      }
    }
    node_def {
      name: "strided_slice_52/stack_1"
      op: "Const"
      device: "/device:CPU:0"
      attr {
        key: "dtype"
        value {
          type: DT_INT32
        }
      }
      attr {
        key: "value"
        value {
          tensor {
            dtype: DT_INT32
            tensor_shape {
              dim {
                size: 1
              }
            }
            int_val: 3
          }
        }
      }
    }
    node_def {
      name: "strided_slice_52/stack_2"
      op: "Const"
      device: "/device:CPU:0"
      attr {
        key: "dtype"
        value {
          type: DT_INT32
        }
      }
      attr {
        key: "value"
        value {
          tensor {
            dtype: DT_INT32
            tensor_shape {
              dim {
                size: 1
              }
            }
            int_val: 1
          }
        }
      }
    }
    node_def {
      name: "strided_slice_52"
      op: "StridedSlice"
      input: "Add_1:z:0"
      input: "strided_slice_52/stack:output:0"
      input: "strided_slice_52/stack_1:output:0"
      input: "strided_slice_52/stack_2:output:0"
      device: "/device:CPU:0"
      attr {
        key: "Index"
        value {
          type: DT_INT32
        }
      }
      attr {
        key: "T"
        value {
          type: DT_INT64
        }
      }
      attr {
        key: "begin_mask"
        value {
          i: 0
        }
      }
      attr {
        key: "ellipsis_mask"
        value {
          i: 0
        }
      }
      attr {
        key: "end_mask"
        value {
          i: 0
        }
      }
      attr {
        key: "new_axis_mask"
        value {
          i: 0
        }
      }
      attr {
        key: "shrink_axis_mask"
        value {
          i: 1
        }
      }
    }
    node_def {
      name: "strided_slice_53/stack/0"
      op: "Const"
      device: "/device:CPU:0"
      attr {
        key: "dtype"
        value {
          type: DT_INT64
        }
      }
      attr {
        key: "value"
        value {
          tensor {
            dtype: DT_INT64
            tensor_shape {
            }
            int64_val: 0
          }
        }
      }
    }
    node_def {
      name: "strided_slice_53/stack"
      op: "Pack"
      input: "strided_slice_53/stack/0:output:0"
      input: "strided_slice_47:output:0"
      input: "strided_slice_49:output:0"
      input: "strided_slice_51:output:0"
      device: "/device:CPU:0"
      attr {
        key: "N"
        value {
          i: 4
        }
      }
      attr {
        key: "T"
        value {
          type: DT_INT64
        }
      }
      attr {
        key: "axis"
        value {
          i: 0
        }
      }
    }
    node_def {
      name: "strided_slice_53/stack_1/0"
      op: "Const"
      device: "/device:CPU:0"
      attr {
        key: "dtype"
        value {
          type: DT_INT64
        }
      }
      attr {
        key: "value"
        value {
          tensor {
            dtype: DT_INT64
            tensor_shape {
            }
            int64_val: 0
          }
        }
      }
    }
    node_def {
      name: "strided_slice_53/stack_1"
      op: "Pack"
      input: "strided_slice_53/stack_1/0:output:0"
      input: "strided_slice_48:output:0"
      input: "strided_slice_50:output:0"
      input: "strided_slice_52:output:0"
      device: "/device:CPU:0"
      attr {
        key: "N"
        value {
          i: 4
        }
      }
      attr {
        key: "T"
        value {
          type: DT_INT64
        }
      }
      attr {
        key: "axis"
        value {
          i: 0
        }
      }
    }
    node_def {
      name: "strided_slice_53/stack_2"
      op: "Const"
      device: "/device:CPU:0"
      attr {
        key: "dtype"
        value {
          type: DT_INT32
        }
      }
      attr {
        key: "value"
        value {
          tensor {
            dtype: DT_INT32
            tensor_shape {
              dim {
                size: 4
              }
            }
            tensor_content: "\001\000\000\000\001\000\000\000\001\000\000\000\001\000\000\000"
          }
        }
      }
    }
    node_def {
      name: "strided_slice_53/Cast"
      op: "Cast"
      input: "strided_slice_53/stack_2:output:0"
      device: "/device:CPU:0"
      attr {
        key: "DstT"
        value {
          type: DT_INT64
        }
      }
      attr {
        key: "SrcT"
        value {
          type: DT_INT32
        }
      }
      attr {
        key: "Truncate"
        value {
          b: false
        }
      }
    }
    node_def {
      name: "strided_slice_53"
      op: "StridedSlice"
      input: "div:z:0"
      input: "strided_slice_53/stack:output:0"
      input: "strided_slice_53/stack_1:output:0"
      input: "strided_slice_53/Cast:y:0"
      device: "/device:CPU:0"
      attr {
        key: "Index"
        value {
          type: DT_INT64
        }
      }
      attr {
        key: "T"
        value {
          type: DT_FLOAT
        }
      }
      attr {
        key: "begin_mask"
        value {
          i: 1
        }
      }
      attr {
        key: "ellipsis_mask"
        value {
          i: 0
        }
      }
      attr {
        key: "end_mask"
        value {
          i: 1
        }
      }
      attr {
        key: "new_axis_mask"
        value {
          i: 0
        }
      }
      attr {
        key: "shrink_axis_mask"
        value {
          i: 0
        }
      }
    }
    node_def {
      name: "augmentation_1/random_uniform/shape"
      op: "Const"
      device: "/device:CPU:0"
      attr {
        key: "dtype"
        value {
          type: DT_INT32
        }
      }
      attr {
        key: "value"
        value {
          tensor {
            dtype: DT_INT32
            tensor_shape {
              dim {
              }
            }
          }
        }
      }
    }
    node_def {
      name: "augmentation_1/random_uniform/min"
      op: "Const"
      device: "/device:CPU:0"
      attr {
        key: "dtype"
        value {
          type: DT_FLOAT
        }
      }
      attr {
        key: "value"
        value {
          tensor {
            dtype: DT_FLOAT
            tensor_shape {
            }
            float_val: 0.0
          }
        }
      }
    }
    node_def {
      name: "augmentation_1/random_uniform/max"
      op: "Const"
      device: "/device:CPU:0"
      attr {
        key: "dtype"
        value {
          type: DT_FLOAT
        }
      }
      attr {
        key: "value"
        value {
          tensor {
            dtype: DT_FLOAT
            tensor_shape {
            }
            float_val: 1.0
          }
        }
      }
    }
    node_def {
      name: "augmentation_1/random_uniform/RandomUniform"
      op: "RandomUniform"
      input: "augmentation_1/random_uniform/shape:output:0"
      device: "/device:CPU:0"
      attr {
        key: "T"
        value {
          type: DT_INT32
        }
      }
      attr {
        key: "dtype"
        value {
          type: DT_FLOAT
        }
      }
      attr {
        key: "seed"
        value {
          i: 0
        }
      }
      attr {
        key: "seed2"
        value {
          i: 0
        }
      }
    }
    node_def {
      name: "augmentation_1/random_uniform/sub"
      op: "Sub"
      input: "augmentation_1/random_uniform/max:output:0"
      input: "augmentation_1/random_uniform/min:output:0"
      device: "/device:CPU:0"
      attr {
        key: "T"
        value {
          type: DT_FLOAT
        }
      }
    }
    node_def {
      name: "augmentation_1/random_uniform/mul"
      op: "Mul"
      input: "augmentation_1/random_uniform/RandomUniform:output:0"
      input: "augmentation_1/random_uniform/sub:z:0"
      device: "/device:CPU:0"
      attr {
        key: "T"
        value {
          type: DT_FLOAT
        }
      }
    }
    node_def {
      name: "augmentation_1/random_uniform"
      op: "Add"
      input: "augmentation_1/random_uniform/mul:z:0"
      input: "augmentation_1/random_uniform/min:output:0"
      device: "/device:CPU:0"
      attr {
        key: "T"
        value {
          type: DT_FLOAT
        }
      }
    }
    node_def {
      name: "augmentation_1/Less/y"
      op: "Const"
      device: "/device:CPU:0"
      attr {
        key: "dtype"
        value {
          type: DT_FLOAT
        }
      }
      attr {
        key: "value"
        value {
          tensor {
            dtype: DT_FLOAT
            tensor_shape {
            }
            float_val: 0.5
          }
        }
      }
    }
    node_def {
      name: "augmentation_1/Less"
      op: "Less"
      input: "augmentation_1/random_uniform:z:0"
      input: "augmentation_1/Less/y:output:0"
      device: "/device:CPU:0"
      attr {
        key: "T"
        value {
          type: DT_FLOAT
        }
      }
    }
    node_def {
      name: "augmentation_1/cond/Switch"
      op: "Switch"
      input: "augmentation_1/Less:z:0"
      input: "augmentation_1/Less:z:0"
      device: "/device:CPU:0"
      attr {
        key: "T"
        value {
          type: DT_BOOL
        }
      }
    }
    node_def {
      name: "augmentation_1/cond/switch_t"
      op: "Identity"
      input: "augmentation_1/cond/Switch:output_true:0"
      device: "/device:CPU:0"
      attr {
        key: "T"
        value {
          type: DT_BOOL
        }
      }
    }
    node_def {
      name: "augmentation_1/cond/switch_f"
      op: "Identity"
      input: "augmentation_1/cond/Switch:output_false:0"
      device: "/device:CPU:0"
      attr {
        key: "T"
        value {
          type: DT_BOOL
        }
      }
    }
    node_def {
      name: "augmentation_1/cond/pred_id"
      op: "Identity"
      input: "augmentation_1/Less:z:0"
      device: "/device:CPU:0"
      attr {
        key: "T"
        value {
          type: DT_BOOL
        }
      }
    }
    node_def {
      name: "augmentation_1/cond/ReverseV2/axis"
      op: "Const"
      input: "^augmentation_1/cond/switch_t"
      device: "/device:CPU:0"
      attr {
        key: "dtype"
        value {
          type: DT_INT32
        }
      }
      attr {
        key: "value"
        value {
          tensor {
            dtype: DT_INT32
            tensor_shape {
              dim {
                size: 1
              }
            }
            int_val: 3
          }
        }
      }
    }
    node_def {
      name: "augmentation_1/cond/ReverseV2"
      op: "ReverseV2"
      input: "augmentation_1/cond/ReverseV2/Switch:output_true:0"
      input: "augmentation_1/cond/ReverseV2/axis:output:0"
      device: "/device:CPU:0"
      attr {
        key: "T"
        value {
          type: DT_FLOAT
        }
      }
      attr {
        key: "Tidx"
        value {
          type: DT_INT32
        }
      }
    }
    node_def {
      name: "augmentation_1/cond/ReverseV2/Switch"
      op: "Switch"
      input: "strided_slice_53:output:0"
      input: "augmentation_1/cond/pred_id:output:0"
      device: "/device:CPU:0"
      attr {
        key: "T"
        value {
          type: DT_FLOAT
        }
      }
      attr {
        key: "_class"
        value {
          list {
            s: "loc:@strided_slice_53"
          }
        }
      }
    }
    node_def {
      name: "augmentation_1/cond/ReverseV2_1/axis"
      op: "Const"
      input: "^augmentation_1/cond/switch_t"
      device: "/device:CPU:0"
      attr {
        key: "dtype"
        value {
          type: DT_INT32
        }
      }
      attr {
        key: "value"
        value {
          tensor {
            dtype: DT_INT32
            tensor_shape {
              dim {
                size: 1
              }
            }
            int_val: 3
          }
        }
      }
    }
    node_def {
      name: "augmentation_1/cond/ReverseV2_1"
      op: "ReverseV2"
      input: "augmentation_1/cond/ReverseV2_1/Switch:output_true:0"
      input: "augmentation_1/cond/ReverseV2_1/axis:output:0"
      device: "/device:CPU:0"
      attr {
        key: "T"
        value {
          type: DT_FLOAT
        }
      }
      attr {
        key: "Tidx"
        value {
          type: DT_INT32
        }
      }
    }
    node_def {
      name: "augmentation_1/cond/ReverseV2_1/Switch"
      op: "Switch"
      input: "strided_slice_46:output:0"
      input: "augmentation_1/cond/pred_id:output:0"
      device: "/device:CPU:0"
      attr {
        key: "T"
        value {
          type: DT_FLOAT
        }
      }
      attr {
        key: "_class"
        value {
          list {
            s: "loc:@strided_slice_46"
          }
        }
      }
    }
    node_def {
      name: "augmentation_1/cond/Switch_1"
      op: "Switch"
      input: "strided_slice_53:output:0"
      input: "augmentation_1/cond/pred_id:output:0"
      device: "/device:CPU:0"
      attr {
        key: "T"
        value {
          type: DT_FLOAT
        }
      }
      attr {
        key: "_class"
        value {
          list {
            s: "loc:@strided_slice_53"
          }
        }
      }
    }
    node_def {
      name: "augmentation_1/cond/Switch_2"
      op: "Switch"
      input: "strided_slice_46:output:0"
      input: "augmentation_1/cond/pred_id:output:0"
      device: "/device:CPU:0"
      attr {
        key: "T"
        value {
          type: DT_FLOAT
        }
      }
      attr {
        key: "_class"
        value {
          list {
            s: "loc:@strided_slice_46"
          }
        }
      }
    }
    node_def {
      name: "augmentation_1/cond/Merge"
      op: "Merge"
      input: "augmentation_1/cond/Switch_1:output_false:0"
      input: "augmentation_1/cond/ReverseV2:output:0"
      device: "/device:CPU:0"
      attr {
        key: "N"
        value {
          i: 2
        }
      }
      attr {
        key: "T"
        value {
          type: DT_FLOAT
        }
      }
    }
    node_def {
      name: "augmentation_1/cond/Merge_1"
      op: "Merge"
      input: "augmentation_1/cond/Switch_2:output_false:0"
      input: "augmentation_1/cond/ReverseV2_1:output:0"
      device: "/device:CPU:0"
      attr {
        key: "N"
        value {
          i: 2
        }
      }
      attr {
        key: "T"
        value {
          type: DT_FLOAT
        }
      }
    }
    node_def {
      name: "augmentation_1/random_uniform_1/shape"
      op: "Const"
      device: "/device:CPU:0"
      attr {
        key: "dtype"
        value {
          type: DT_INT32
        }
      }
      attr {
        key: "value"
        value {
          tensor {
            dtype: DT_INT32
            tensor_shape {
              dim {
              }
            }
          }
        }
      }
    }
    node_def {
      name: "augmentation_1/random_uniform_1/min"
      op: "Const"
      device: "/device:CPU:0"
      attr {
        key: "dtype"
        value {
          type: DT_FLOAT
        }
      }
      attr {
        key: "value"
        value {
          tensor {
            dtype: DT_FLOAT
            tensor_shape {
            }
            float_val: 0.0
          }
        }
      }
    }
    node_def {
      name: "augmentation_1/random_uniform_1/max"
      op: "Const"
      device: "/device:CPU:0"
      attr {
        key: "dtype"
        value {
          type: DT_FLOAT
        }
      }
      attr {
        key: "value"
        value {
          tensor {
            dtype: DT_FLOAT
            tensor_shape {
            }
            float_val: 1.0
          }
        }
      }
    }
    node_def {
      name: "augmentation_1/random_uniform_1/RandomUniform"
      op: "RandomUniform"
      input: "augmentation_1/random_uniform_1/shape:output:0"
      device: "/device:CPU:0"
      attr {
        key: "T"
        value {
          type: DT_INT32
        }
      }
      attr {
        key: "dtype"
        value {
          type: DT_FLOAT
        }
      }
      attr {
        key: "seed"
        value {
          i: 0
        }
      }
      attr {
        key: "seed2"
        value {
          i: 0
        }
      }
    }
    node_def {
      name: "augmentation_1/random_uniform_1/sub"
      op: "Sub"
      input: "augmentation_1/random_uniform_1/max:output:0"
      input: "augmentation_1/random_uniform_1/min:output:0"
      device: "/device:CPU:0"
      attr {
        key: "T"
        value {
          type: DT_FLOAT
        }
      }
    }
    node_def {
      name: "augmentation_1/random_uniform_1/mul"
      op: "Mul"
      input: "augmentation_1/random_uniform_1/RandomUniform:output:0"
      input: "augmentation_1/random_uniform_1/sub:z:0"
      device: "/device:CPU:0"
      attr {
        key: "T"
        value {
          type: DT_FLOAT
        }
      }
    }
    node_def {
      name: "augmentation_1/random_uniform_1"
      op: "Add"
      input: "augmentation_1/random_uniform_1/mul:z:0"
      input: "augmentation_1/random_uniform_1/min:output:0"
      device: "/device:CPU:0"
      attr {
        key: "T"
        value {
          type: DT_FLOAT
        }
      }
    }
    node_def {
      name: "augmentation_1/Less_1/y"
      op: "Const"
      device: "/device:CPU:0"
      attr {
        key: "dtype"
        value {
          type: DT_FLOAT
        }
      }
      attr {
        key: "value"
        value {
          tensor {
            dtype: DT_FLOAT
            tensor_shape {
            }
            float_val: 0.5
          }
        }
      }
    }
    node_def {
      name: "augmentation_1/Less_1"
      op: "Less"
      input: "augmentation_1/random_uniform_1:z:0"
      input: "augmentation_1/Less_1/y:output:0"
      device: "/device:CPU:0"
      attr {
        key: "T"
        value {
          type: DT_FLOAT
        }
      }
    }
    node_def {
      name: "augmentation_1/cond_1/Switch"
      op: "Switch"
      input: "augmentation_1/Less_1:z:0"
      input: "augmentation_1/Less_1:z:0"
      device: "/device:CPU:0"
      attr {
        key: "T"
        value {
          type: DT_BOOL
        }
      }
    }
    node_def {
      name: "augmentation_1/cond_1/switch_t"
      op: "Identity"
      input: "augmentation_1/cond_1/Switch:output_true:0"
      device: "/device:CPU:0"
      attr {
        key: "T"
        value {
          type: DT_BOOL
        }
      }
    }
    node_def {
      name: "augmentation_1/cond_1/switch_f"
      op: "Identity"
      input: "augmentation_1/cond_1/Switch:output_false:0"
      device: "/device:CPU:0"
      attr {
        key: "T"
        value {
          type: DT_BOOL
        }
      }
    }
    node_def {
      name: "augmentation_1/cond_1/pred_id"
      op: "Identity"
      input: "augmentation_1/Less_1:z:0"
      device: "/device:CPU:0"
      attr {
        key: "T"
        value {
          type: DT_BOOL
        }
      }
    }
    node_def {
      name: "augmentation_1/cond_1/ReverseV2/axis"
      op: "Const"
      input: "^augmentation_1/cond_1/switch_t"
      device: "/device:CPU:0"
      attr {
        key: "dtype"
        value {
          type: DT_INT32
        }
      }
      attr {
        key: "value"
        value {
          tensor {
            dtype: DT_INT32
            tensor_shape {
              dim {
                size: 1
              }
            }
            int_val: 2
          }
        }
      }
    }
    node_def {
      name: "augmentation_1/cond_1/ReverseV2"
      op: "ReverseV2"
      input: "augmentation_1/cond_1/ReverseV2/Switch:output_true:0"
      input: "augmentation_1/cond_1/ReverseV2/axis:output:0"
      device: "/device:CPU:0"
      attr {
        key: "T"
        value {
          type: DT_FLOAT
        }
      }
      attr {
        key: "Tidx"
        value {
          type: DT_INT32
        }
      }
    }
    node_def {
      name: "augmentation_1/cond_1/ReverseV2/Switch"
      op: "Switch"
      input: "augmentation_1/cond/Merge:output:0"
      input: "augmentation_1/cond_1/pred_id:output:0"
      device: "/device:CPU:0"
      attr {
        key: "T"
        value {
          type: DT_FLOAT
        }
      }
      attr {
        key: "_class"
        value {
          list {
            s: "loc:@augmentation_1/cond/Merge"
          }
        }
      }
    }
    node_def {
      name: "augmentation_1/cond_1/ReverseV2_1/axis"
      op: "Const"
      input: "^augmentation_1/cond_1/switch_t"
      device: "/device:CPU:0"
      attr {
        key: "dtype"
        value {
          type: DT_INT32
        }
      }
      attr {
        key: "value"
        value {
          tensor {
            dtype: DT_INT32
            tensor_shape {
              dim {
                size: 1
              }
            }
            int_val: 2
          }
        }
      }
    }
    node_def {
      name: "augmentation_1/cond_1/ReverseV2_1"
      op: "ReverseV2"
      input: "augmentation_1/cond_1/ReverseV2_1/Switch:output_true:0"
      input: "augmentation_1/cond_1/ReverseV2_1/axis:output:0"
      device: "/device:CPU:0"
      attr {
        key: "T"
        value {
          type: DT_FLOAT
        }
      }
      attr {
        key: "Tidx"
        value {
          type: DT_INT32
        }
      }
    }
    node_def {
      name: "augmentation_1/cond_1/ReverseV2_1/Switch"
      op: "Switch"
      input: "augmentation_1/cond/Merge_1:output:0"
      input: "augmentation_1/cond_1/pred_id:output:0"
      device: "/device:CPU:0"
      attr {
        key: "T"
        value {
          type: DT_FLOAT
        }
      }
      attr {
        key: "_class"
        value {
          list {
            s: "loc:@augmentation_1/cond/Merge_1"
          }
        }
      }
    }
    node_def {
      name: "augmentation_1/cond_1/Switch_1"
      op: "Switch"
      input: "augmentation_1/cond/Merge:output:0"
      input: "augmentation_1/cond_1/pred_id:output:0"
      device: "/device:CPU:0"
      attr {
        key: "T"
        value {
          type: DT_FLOAT
        }
      }
      attr {
        key: "_class"
        value {
          list {
            s: "loc:@augmentation_1/cond/Merge"
          }
        }
      }
    }
    node_def {
      name: "augmentation_1/cond_1/Switch_2"
      op: "Switch"
      input: "augmentation_1/cond/Merge_1:output:0"
      input: "augmentation_1/cond_1/pred_id:output:0"
      device: "/device:CPU:0"
      attr {
        key: "T"
        value {
          type: DT_FLOAT
        }
      }
      attr {
        key: "_class"
        value {
          list {
            s: "loc:@augmentation_1/cond/Merge_1"
          }
        }
      }
    }
    node_def {
      name: "augmentation_1/cond_1/Merge"
      op: "Merge"
      input: "augmentation_1/cond_1/Switch_1:output_false:0"
      input: "augmentation_1/cond_1/ReverseV2:output:0"
      device: "/device:CPU:0"
      attr {
        key: "N"
        value {
          i: 2
        }
      }
      attr {
        key: "T"
        value {
          type: DT_FLOAT
        }
      }
    }
    node_def {
      name: "augmentation_1/cond_1/Merge_1"
      op: "Merge"
      input: "augmentation_1/cond_1/Switch_2:output_false:0"
      input: "augmentation_1/cond_1/ReverseV2_1:output:0"
      device: "/device:CPU:0"
      attr {
        key: "N"
        value {
          i: 2
        }
      }
      attr {
        key: "T"
        value {
          type: DT_FLOAT
        }
      }
    }
    node_def {
      name: "augmentation_1/random_uniform_2/shape"
      op: "Const"
      device: "/device:CPU:0"
      attr {
        key: "dtype"
        value {
          type: DT_INT32
        }
      }
      attr {
        key: "value"
        value {
          tensor {
            dtype: DT_INT32
            tensor_shape {
              dim {
              }
            }
          }
        }
      }
    }
    node_def {
      name: "augmentation_1/random_uniform_2/min"
      op: "Const"
      device: "/device:CPU:0"
      attr {
        key: "dtype"
        value {
          type: DT_FLOAT
        }
      }
      attr {
        key: "value"
        value {
          tensor {
            dtype: DT_FLOAT
            tensor_shape {
            }
            float_val: 0.0
          }
        }
      }
    }
    node_def {
      name: "augmentation_1/random_uniform_2/max"
      op: "Const"
      device: "/device:CPU:0"
      attr {
        key: "dtype"
        value {
          type: DT_FLOAT
        }
      }
      attr {
        key: "value"
        value {
          tensor {
            dtype: DT_FLOAT
            tensor_shape {
            }
            float_val: 1.0
          }
        }
      }
    }
    node_def {
      name: "augmentation_1/random_uniform_2/RandomUniform"
      op: "RandomUniform"
      input: "augmentation_1/random_uniform_2/shape:output:0"
      device: "/device:CPU:0"
      attr {
        key: "T"
        value {
          type: DT_INT32
        }
      }
      attr {
        key: "dtype"
        value {
          type: DT_FLOAT
        }
      }
      attr {
        key: "seed"
        value {
          i: 0
        }
      }
      attr {
        key: "seed2"
        value {
          i: 0
        }
      }
    }
    node_def {
      name: "augmentation_1/random_uniform_2/sub"
      op: "Sub"
      input: "augmentation_1/random_uniform_2/max:output:0"
      input: "augmentation_1/random_uniform_2/min:output:0"
      device: "/device:CPU:0"
      attr {
        key: "T"
        value {
          type: DT_FLOAT
        }
      }
    }
    node_def {
      name: "augmentation_1/random_uniform_2/mul"
      op: "Mul"
      input: "augmentation_1/random_uniform_2/RandomUniform:output:0"
      input: "augmentation_1/random_uniform_2/sub:z:0"
      device: "/device:CPU:0"
      attr {
        key: "T"
        value {
          type: DT_FLOAT
        }
      }
    }
    node_def {
      name: "augmentation_1/random_uniform_2"
      op: "Add"
      input: "augmentation_1/random_uniform_2/mul:z:0"
      input: "augmentation_1/random_uniform_2/min:output:0"
      device: "/device:CPU:0"
      attr {
        key: "T"
        value {
          type: DT_FLOAT
        }
      }
    }
    node_def {
      name: "augmentation_1/Less_2/y"
      op: "Const"
      device: "/device:CPU:0"
      attr {
        key: "dtype"
        value {
          type: DT_FLOAT
        }
      }
      attr {
        key: "value"
        value {
          tensor {
            dtype: DT_FLOAT
            tensor_shape {
            }
            float_val: 0.5
          }
        }
      }
    }
    node_def {
      name: "augmentation_1/Less_2"
      op: "Less"
      input: "augmentation_1/random_uniform_2:z:0"
      input: "augmentation_1/Less_2/y:output:0"
      device: "/device:CPU:0"
      attr {
        key: "T"
        value {
          type: DT_FLOAT
        }
      }
    }
    node_def {
      name: "augmentation_1/cond_2/Switch"
      op: "Switch"
      input: "augmentation_1/Less_2:z:0"
      input: "augmentation_1/Less_2:z:0"
      device: "/device:CPU:0"
      attr {
        key: "T"
        value {
          type: DT_BOOL
        }
      }
    }
    node_def {
      name: "augmentation_1/cond_2/switch_t"
      op: "Identity"
      input: "augmentation_1/cond_2/Switch:output_true:0"
      device: "/device:CPU:0"
      attr {
        key: "T"
        value {
          type: DT_BOOL
        }
      }
    }
    node_def {
      name: "augmentation_1/cond_2/switch_f"
      op: "Identity"
      input: "augmentation_1/cond_2/Switch:output_false:0"
      device: "/device:CPU:0"
      attr {
        key: "T"
        value {
          type: DT_BOOL
        }
      }
    }
    node_def {
      name: "augmentation_1/cond_2/pred_id"
      op: "Identity"
      input: "augmentation_1/Less_2:z:0"
      device: "/device:CPU:0"
      attr {
        key: "T"
        value {
          type: DT_BOOL
        }
      }
    }
    node_def {
      name: "augmentation_1/cond_2/ReverseV2/axis"
      op: "Const"
      input: "^augmentation_1/cond_2/switch_t"
      device: "/device:CPU:0"
      attr {
        key: "dtype"
        value {
          type: DT_INT32
        }
      }
      attr {
        key: "value"
        value {
          tensor {
            dtype: DT_INT32
            tensor_shape {
              dim {
                size: 1
              }
            }
            int_val: 1
          }
        }
      }
    }
    node_def {
      name: "augmentation_1/cond_2/ReverseV2"
      op: "ReverseV2"
      input: "augmentation_1/cond_2/ReverseV2/Switch:output_true:0"
      input: "augmentation_1/cond_2/ReverseV2/axis:output:0"
      device: "/device:CPU:0"
      attr {
        key: "T"
        value {
          type: DT_FLOAT
        }
      }
      attr {
        key: "Tidx"
        value {
          type: DT_INT32
        }
      }
    }
    node_def {
      name: "augmentation_1/cond_2/ReverseV2/Switch"
      op: "Switch"
      input: "augmentation_1/cond_1/Merge:output:0"
      input: "augmentation_1/cond_2/pred_id:output:0"
      device: "/device:CPU:0"
      attr {
        key: "T"
        value {
          type: DT_FLOAT
        }
      }
      attr {
        key: "_class"
        value {
          list {
            s: "loc:@augmentation_1/cond_1/Merge"
          }
        }
      }
    }
    node_def {
      name: "augmentation_1/cond_2/ReverseV2_1/axis"
      op: "Const"
      input: "^augmentation_1/cond_2/switch_t"
      device: "/device:CPU:0"
      attr {
        key: "dtype"
        value {
          type: DT_INT32
        }
      }
      attr {
        key: "value"
        value {
          tensor {
            dtype: DT_INT32
            tensor_shape {
              dim {
                size: 1
              }
            }
            int_val: 1
          }
        }
      }
    }
    node_def {
      name: "augmentation_1/cond_2/ReverseV2_1"
      op: "ReverseV2"
      input: "augmentation_1/cond_2/ReverseV2_1/Switch:output_true:0"
      input: "augmentation_1/cond_2/ReverseV2_1/axis:output:0"
      device: "/device:CPU:0"
      attr {
        key: "T"
        value {
          type: DT_FLOAT
        }
      }
      attr {
        key: "Tidx"
        value {
          type: DT_INT32
        }
      }
    }
    node_def {
      name: "augmentation_1/cond_2/ReverseV2_1/Switch"
      op: "Switch"
      input: "augmentation_1/cond_1/Merge_1:output:0"
      input: "augmentation_1/cond_2/pred_id:output:0"
      device: "/device:CPU:0"
      attr {
        key: "T"
        value {
          type: DT_FLOAT
        }
      }
      attr {
        key: "_class"
        value {
          list {
            s: "loc:@augmentation_1/cond_1/Merge_1"
          }
        }
      }
    }
    node_def {
      name: "augmentation_1/cond_2/Switch_1"
      op: "Switch"
      input: "augmentation_1/cond_1/Merge:output:0"
      input: "augmentation_1/cond_2/pred_id:output:0"
      device: "/device:CPU:0"
      attr {
        key: "T"
        value {
          type: DT_FLOAT
        }
      }
      attr {
        key: "_class"
        value {
          list {
            s: "loc:@augmentation_1/cond_1/Merge"
          }
        }
      }
    }
    node_def {
      name: "augmentation_1/cond_2/Switch_2"
      op: "Switch"
      input: "augmentation_1/cond_1/Merge_1:output:0"
      input: "augmentation_1/cond_2/pred_id:output:0"
      device: "/device:CPU:0"
      attr {
        key: "T"
        value {
          type: DT_FLOAT
        }
      }
      attr {
        key: "_class"
        value {
          list {
            s: "loc:@augmentation_1/cond_1/Merge_1"
          }
        }
      }
    }
    node_def {
      name: "augmentation_1/cond_2/Merge"
      op: "Merge"
      input: "augmentation_1/cond_2/Switch_1:output_false:0"
      input: "augmentation_1/cond_2/ReverseV2:output:0"
      device: "/device:CPU:0"
      attr {
        key: "N"
        value {
          i: 2
        }
      }
      attr {
        key: "T"
        value {
          type: DT_FLOAT
        }
      }
    }
    node_def {
      name: "augmentation_1/cond_2/Merge_1"
      op: "Merge"
      input: "augmentation_1/cond_2/Switch_2:output_false:0"
      input: "augmentation_1/cond_2/ReverseV2_1:output:0"
      device: "/device:CPU:0"
      attr {
        key: "N"
        value {
          i: 2
        }
      }
      attr {
        key: "T"
        value {
          type: DT_FLOAT
        }
      }
    }
    node_def {
      name: "augmentation_1/strided_slice/stack"
      op: "Const"
      device: "/device:CPU:0"
      attr {
        key: "dtype"
        value {
          type: DT_INT32
        }
      }
      attr {
        key: "value"
        value {
          tensor {
            dtype: DT_INT32
            tensor_shape {
              dim {
                size: 1
              }
            }
            int_val: 0
          }
        }
      }
    }
    node_def {
      name: "augmentation_1/strided_slice/stack_1"
      op: "Const"
      device: "/device:CPU:0"
      attr {
        key: "dtype"
        value {
          type: DT_INT32
        }
      }
      attr {
        key: "value"
        value {
          tensor {
            dtype: DT_INT32
            tensor_shape {
              dim {
                size: 1
              }
            }
            int_val: 1
          }
        }
      }
    }
    node_def {
      name: "augmentation_1/strided_slice/stack_2"
      op: "Const"
      device: "/device:CPU:0"
      attr {
        key: "dtype"
        value {
          type: DT_INT32
        }
      }
      attr {
        key: "value"
        value {
          tensor {
            dtype: DT_INT32
            tensor_shape {
              dim {
                size: 1
              }
            }
            int_val: 1
          }
        }
      }
    }
    node_def {
      name: "augmentation_1/strided_slice"
      op: "StridedSlice"
      input: "augmentation_1/cond_2/Merge:output:0"
      input: "augmentation_1/strided_slice/stack:output:0"
      input: "augmentation_1/strided_slice/stack_1:output:0"
      input: "augmentation_1/strided_slice/stack_2:output:0"
      device: "/device:CPU:0"
      attr {
        key: "Index"
        value {
          type: DT_INT32
        }
      }
      attr {
        key: "T"
        value {
          type: DT_FLOAT
        }
      }
      attr {
        key: "begin_mask"
        value {
          i: 0
        }
      }
      attr {
        key: "ellipsis_mask"
        value {
          i: 0
        }
      }
      attr {
        key: "end_mask"
        value {
          i: 0
        }
      }
      attr {
        key: "new_axis_mask"
        value {
          i: 0
        }
      }
      attr {
        key: "shrink_axis_mask"
        value {
          i: 1
        }
      }
    }
    node_def {
      name: "augmentation_1/strided_slice_1/stack"
      op: "Const"
      device: "/device:CPU:0"
      attr {
        key: "dtype"
        value {
          type: DT_INT32
        }
      }
      attr {
        key: "value"
        value {
          tensor {
            dtype: DT_INT32
            tensor_shape {
              dim {
                size: 4
              }
            }
            tensor_content: "\000\000\000\000\000\000\000\000\000\000\000\000\000\000\000\000"
          }
        }
      }
    }
    node_def {
      name: "augmentation_1/strided_slice_1/stack_1"
      op: "Const"
      device: "/device:CPU:0"
      attr {
        key: "dtype"
        value {
          type: DT_INT32
        }
      }
      attr {
        key: "value"
        value {
          tensor {
            dtype: DT_INT32
            tensor_shape {
              dim {
                size: 4
              }
            }
            tensor_content: "\000\000\000\000\000\000\000\000\000\000\000\000\000\000\000\000"
          }
        }
      }
    }
    node_def {
      name: "augmentation_1/strided_slice_1/stack_2"
      op: "Const"
      device: "/device:CPU:0"
      attr {
        key: "dtype"
        value {
          type: DT_INT32
        }
      }
      attr {
        key: "value"
        value {
          tensor {
            dtype: DT_INT32
            tensor_shape {
              dim {
                size: 4
              }
            }
            tensor_content: "\001\000\000\000\001\000\000\000\001\000\000\000\001\000\000\000"
          }
        }
      }
    }
    node_def {
      name: "augmentation_1/strided_slice_1"
      op: "StridedSlice"
      input: "augmentation_1/strided_slice:output:0"
      input: "augmentation_1/strided_slice_1/stack:output:0"
      input: "augmentation_1/strided_slice_1/stack_1:output:0"
      input: "augmentation_1/strided_slice_1/stack_2:output:0"
      device: "/device:CPU:0"
      attr {
        key: "Index"
        value {
          type: DT_INT32
        }
      }
      attr {
        key: "T"
        value {
          type: DT_FLOAT
        }
      }
      attr {
        key: "begin_mask"
        value {
          i: 7
        }
      }
      attr {
        key: "ellipsis_mask"
        value {
          i: 0
        }
      }
      attr {
        key: "end_mask"
        value {
          i: 7
        }
      }
      attr {
        key: "new_axis_mask"
        value {
          i: 8
        }
      }
      attr {
        key: "shrink_axis_mask"
        value {
          i: 0
        }
      }
    }
    node_def {
      name: "augmentation_1/strided_slice_2/stack"
      op: "Const"
      device: "/device:CPU:0"
      attr {
        key: "dtype"
        value {
          type: DT_INT32
        }
      }
      attr {
        key: "value"
        value {
          tensor {
            dtype: DT_INT32
            tensor_shape {
              dim {
                size: 1
              }
            }
            int_val: 0
          }
        }
      }
    }
    node_def {
      name: "augmentation_1/strided_slice_2/stack_1"
      op: "Const"
      device: "/device:CPU:0"
      attr {
        key: "dtype"
        value {
          type: DT_INT32
        }
      }
      attr {
        key: "value"
        value {
          tensor {
            dtype: DT_INT32
            tensor_shape {
              dim {
                size: 1
              }
            }
            int_val: 1
          }
        }
      }
    }
    node_def {
      name: "augmentation_1/strided_slice_2/stack_2"
      op: "Const"
      device: "/device:CPU:0"
      attr {
        key: "dtype"
        value {
          type: DT_INT32
        }
      }
      attr {
        key: "value"
        value {
          tensor {
            dtype: DT_INT32
            tensor_shape {
              dim {
                size: 1
              }
            }
            int_val: 1
          }
        }
      }
    }
    node_def {
      name: "augmentation_1/strided_slice_2"
      op: "StridedSlice"
      input: "augmentation_1/cond_2/Merge_1:output:0"
      input: "augmentation_1/strided_slice_2/stack:output:0"
      input: "augmentation_1/strided_slice_2/stack_1:output:0"
      input: "augmentation_1/strided_slice_2/stack_2:output:0"
      device: "/device:CPU:0"
      attr {
        key: "Index"
        value {
          type: DT_INT32
        }
      }
      attr {
        key: "T"
        value {
          type: DT_FLOAT
        }
      }
      attr {
        key: "begin_mask"
        value {
          i: 0
        }
      }
      attr {
        key: "ellipsis_mask"
        value {
          i: 0
        }
      }
      attr {
        key: "end_mask"
        value {
          i: 0
        }
      }
      attr {
        key: "new_axis_mask"
        value {
          i: 0
        }
      }
      attr {
        key: "shrink_axis_mask"
        value {
          i: 1
        }
      }
    }
    node_def {
      name: "augmentation_1/strided_slice_3/stack"
      op: "Const"
      device: "/device:CPU:0"
      attr {
        key: "dtype"
        value {
          type: DT_INT32
        }
      }
      attr {
        key: "value"
        value {
          tensor {
            dtype: DT_INT32
            tensor_shape {
              dim {
                size: 4
              }
            }
            tensor_content: "\000\000\000\000\000\000\000\000\000\000\000\000\000\000\000\000"
          }
        }
      }
    }
    node_def {
      name: "augmentation_1/strided_slice_3/stack_1"
      op: "Const"
      device: "/device:CPU:0"
      attr {
        key: "dtype"
        value {
          type: DT_INT32
        }
      }
      attr {
        key: "value"
        value {
          tensor {
            dtype: DT_INT32
            tensor_shape {
              dim {
                size: 4
              }
            }
            tensor_content: "\000\000\000\000\000\000\000\000\000\000\000\000\000\000\000\000"
          }
        }
      }
    }
    node_def {
      name: "augmentation_1/strided_slice_3/stack_2"
      op: "Const"
      device: "/device:CPU:0"
      attr {
        key: "dtype"
        value {
          type: DT_INT32
        }
      }
      attr {
        key: "value"
        value {
          tensor {
            dtype: DT_INT32
            tensor_shape {
              dim {
                size: 4
              }
            }
            tensor_content: "\001\000\000\000\001\000\000\000\001\000\000\000\001\000\000\000"
          }
        }
      }
    }
    node_def {
      name: "augmentation_1/strided_slice_3"
      op: "StridedSlice"
      input: "augmentation_1/strided_slice_2:output:0"
      input: "augmentation_1/strided_slice_3/stack:output:0"
      input: "augmentation_1/strided_slice_3/stack_1:output:0"
      input: "augmentation_1/strided_slice_3/stack_2:output:0"
      device: "/device:CPU:0"
      attr {
        key: "Index"
        value {
          type: DT_INT32
        }
      }
      attr {
        key: "T"
        value {
          type: DT_FLOAT
        }
      }
      attr {
        key: "begin_mask"
        value {
          i: 7
        }
      }
      attr {
        key: "ellipsis_mask"
        value {
          i: 0
        }
      }
      attr {
        key: "end_mask"
        value {
          i: 7
        }
      }
      attr {
        key: "new_axis_mask"
        value {
          i: 8
        }
      }
      attr {
        key: "shrink_axis_mask"
        value {
          i: 0
        }
      }
    }
    node_def {
      name: "augmentation_1/random_uniform_3/shape"
      op: "Const"
      device: "/device:CPU:0"
      attr {
        key: "dtype"
        value {
          type: DT_INT32
        }
      }
      attr {
        key: "value"
        value {
          tensor {
            dtype: DT_INT32
            tensor_shape {
              dim {
              }
            }
          }
        }
      }
    }
    node_def {
      name: "augmentation_1/random_uniform_3/min"
      op: "Const"
      device: "/device:CPU:0"
      attr {
        key: "dtype"
        value {
          type: DT_FLOAT
        }
      }
      attr {
        key: "value"
        value {
          tensor {
            dtype: DT_FLOAT
            tensor_shape {
            }
            float_val: -3.1415927410125732
          }
        }
      }
    }
    node_def {
      name: "augmentation_1/random_uniform_3/max"
      op: "Const"
      device: "/device:CPU:0"
      attr {
        key: "dtype"
        value {
          type: DT_FLOAT
        }
      }
      attr {
        key: "value"
        value {
          tensor {
            dtype: DT_FLOAT
            tensor_shape {
            }
            float_val: 3.1415927410125732
          }
        }
      }
    }
    node_def {
      name: "augmentation_1/random_uniform_3/RandomUniform"
      op: "RandomUniform"
      input: "augmentation_1/random_uniform_3/shape:output:0"
      device: "/device:CPU:0"
      attr {
        key: "T"
        value {
          type: DT_INT32
        }
      }
      attr {
        key: "dtype"
        value {
          type: DT_FLOAT
        }
      }
      attr {
        key: "seed"
        value {
          i: 0
        }
      }
      attr {
        key: "seed2"
        value {
          i: 0
        }
      }
    }
    node_def {
      name: "augmentation_1/random_uniform_3/sub"
      op: "Sub"
      input: "augmentation_1/random_uniform_3/max:output:0"
      input: "augmentation_1/random_uniform_3/min:output:0"
      device: "/device:CPU:0"
      attr {
        key: "T"
        value {
          type: DT_FLOAT
        }
      }
    }
    node_def {
      name: "augmentation_1/random_uniform_3/mul"
      op: "Mul"
      input: "augmentation_1/random_uniform_3/RandomUniform:output:0"
      input: "augmentation_1/random_uniform_3/sub:z:0"
      device: "/device:CPU:0"
      attr {
        key: "T"
        value {
          type: DT_FLOAT
        }
      }
    }
    node_def {
      name: "augmentation_1/random_uniform_3"
      op: "Add"
      input: "augmentation_1/random_uniform_3/mul:z:0"
      input: "augmentation_1/random_uniform_3/min:output:0"
      device: "/device:CPU:0"
      attr {
        key: "T"
        value {
          type: DT_FLOAT
        }
      }
    }
    node_def {
      name: "augmentation_1/angles_to_projective_transforms/strided_slice/stack"
      op: "Const"
      device: "/device:CPU:0"
      attr {
        key: "dtype"
        value {
          type: DT_INT32
        }
      }
      attr {
        key: "value"
        value {
          tensor {
            dtype: DT_INT32
            tensor_shape {
              dim {
                size: 1
              }
            }
            int_val: 0
          }
        }
      }
    }
    node_def {
      name: "augmentation_1/angles_to_projective_transforms/strided_slice/stack_1"
      op: "Const"
      device: "/device:CPU:0"
      attr {
        key: "dtype"
        value {
          type: DT_INT32
        }
      }
      attr {
        key: "value"
        value {
          tensor {
            dtype: DT_INT32
            tensor_shape {
              dim {
                size: 1
              }
            }
            int_val: 0
          }
        }
      }
    }
    node_def {
      name: "augmentation_1/angles_to_projective_transforms/strided_slice/stack_2"
      op: "Const"
      device: "/device:CPU:0"
      attr {
        key: "dtype"
        value {
          type: DT_INT32
        }
      }
      attr {
        key: "value"
        value {
          tensor {
            dtype: DT_INT32
            tensor_shape {
              dim {
                size: 1
              }
            }
            int_val: 1
          }
        }
      }
    }
    node_def {
      name: "augmentation_1/angles_to_projective_transforms/strided_slice"
      op: "StridedSlice"
      input: "augmentation_1/random_uniform_3:z:0"
      input: "augmentation_1/angles_to_projective_transforms/strided_slice/stack:output:0"
      input: "augmentation_1/angles_to_projective_transforms/strided_slice/stack_1:output:0"
      input: "augmentation_1/angles_to_projective_transforms/strided_slice/stack_2:output:0"
      device: "/device:CPU:0"
      attr {
        key: "Index"
        value {
          type: DT_INT32
        }
      }
      attr {
        key: "T"
        value {
          type: DT_FLOAT
        }
      }
      attr {
        key: "begin_mask"
        value {
          i: 0
        }
      }
      attr {
        key: "ellipsis_mask"
        value {
          i: 0
        }
      }
      attr {
        key: "end_mask"
        value {
          i: 0
        }
      }
      attr {
        key: "new_axis_mask"
        value {
          i: 1
        }
      }
      attr {
        key: "shrink_axis_mask"
        value {
          i: 0
        }
      }
    }
    node_def {
      name: "augmentation_1/angles_to_projective_transforms/Cos"
      op: "Cos"
      input: "augmentation_1/angles_to_projective_transforms/strided_slice:output:0"
      device: "/device:CPU:0"
      attr {
        key: "T"
        value {
          type: DT_FLOAT
        }
      }
    }
    node_def {
      name: "augmentation_1/angles_to_projective_transforms/mul/y"
      op: "Const"
      device: "/device:CPU:0"
      attr {
        key: "dtype"
        value {
          type: DT_FLOAT
        }
      }
      attr {
        key: "value"
        value {
          tensor {
            dtype: DT_FLOAT
            tensor_shape {
            }
            float_val: 63.0
          }
        }
      }
    }
    node_def {
      name: "augmentation_1/angles_to_projective_transforms/mul"
      op: "Mul"
      input: "augmentation_1/angles_to_projective_transforms/Cos:y:0"
      input: "augmentation_1/angles_to_projective_transforms/mul/y:output:0"
      device: "/device:CPU:0"
      attr {
        key: "T"
        value {
          type: DT_FLOAT
        }
      }
    }
    node_def {
      name: "augmentation_1/angles_to_projective_transforms/Sin"
      op: "Sin"
      input: "augmentation_1/angles_to_projective_transforms/strided_slice:output:0"
      device: "/device:CPU:0"
      attr {
        key: "T"
        value {
          type: DT_FLOAT
        }
      }
    }
    node_def {
      name: "augmentation_1/angles_to_projective_transforms/mul_1/y"
      op: "Const"
      device: "/device:CPU:0"
      attr {
        key: "dtype"
        value {
          type: DT_FLOAT
        }
      }
      attr {
        key: "value"
        value {
          tensor {
            dtype: DT_FLOAT
            tensor_shape {
            }
            float_val: 63.0
          }
        }
      }
    }
    node_def {
      name: "augmentation_1/angles_to_projective_transforms/mul_1"
      op: "Mul"
      input: "augmentation_1/angles_to_projective_transforms/Sin:y:0"
      input: "augmentation_1/angles_to_projective_transforms/mul_1/y:output:0"
      device: "/device:CPU:0"
      attr {
        key: "T"
        value {
          type: DT_FLOAT
        }
      }
    }
    node_def {
      name: "augmentation_1/angles_to_projective_transforms/sub"
      op: "Sub"
      input: "augmentation_1/angles_to_projective_transforms/mul:z:0"
      input: "augmentation_1/angles_to_projective_transforms/mul_1:z:0"
      device: "/device:CPU:0"
      attr {
        key: "T"
        value {
          type: DT_FLOAT
        }
      }
    }
    node_def {
      name: "augmentation_1/angles_to_projective_transforms/sub_1/x"
      op: "Const"
      device: "/device:CPU:0"
      attr {
        key: "dtype"
        value {
          type: DT_FLOAT
        }
      }
      attr {
        key: "value"
        value {
          tensor {
            dtype: DT_FLOAT
            tensor_shape {
            }
            float_val: 63.0
          }
        }
      }
    }
    node_def {
      name: "augmentation_1/angles_to_projective_transforms/sub_1"
      op: "Sub"
      input: "augmentation_1/angles_to_projective_transforms/sub_1/x:output:0"
      input: "augmentation_1/angles_to_projective_transforms/sub:z:0"
      device: "/device:CPU:0"
      attr {
        key: "T"
        value {
          type: DT_FLOAT
        }
      }
    }
    node_def {
      name: "augmentation_1/angles_to_projective_transforms/truediv/y"
      op: "Const"
      device: "/device:CPU:0"
      attr {
        key: "dtype"
        value {
          type: DT_FLOAT
        }
      }
      attr {
        key: "value"
        value {
          tensor {
            dtype: DT_FLOAT
            tensor_shape {
            }
            float_val: 2.0
          }
        }
      }
    }
    node_def {
      name: "augmentation_1/angles_to_projective_transforms/truediv"
      op: "RealDiv"
      input: "augmentation_1/angles_to_projective_transforms/sub_1:z:0"
      input: "augmentation_1/angles_to_projective_transforms/truediv/y:output:0"
      device: "/device:CPU:0"
      attr {
        key: "T"
        value {
          type: DT_FLOAT
        }
      }
    }
    node_def {
      name: "augmentation_1/angles_to_projective_transforms/Sin_1"
      op: "Sin"
      input: "augmentation_1/angles_to_projective_transforms/strided_slice:output:0"
      device: "/device:CPU:0"
      attr {
        key: "T"
        value {
          type: DT_FLOAT
        }
      }
    }
    node_def {
      name: "augmentation_1/angles_to_projective_transforms/mul_2/y"
      op: "Const"
      device: "/device:CPU:0"
      attr {
        key: "dtype"
        value {
          type: DT_FLOAT
        }
      }
      attr {
        key: "value"
        value {
          tensor {
            dtype: DT_FLOAT
            tensor_shape {
            }
            float_val: 63.0
          }
        }
      }
    }
    node_def {
      name: "augmentation_1/angles_to_projective_transforms/mul_2"
      op: "Mul"
      input: "augmentation_1/angles_to_projective_transforms/Sin_1:y:0"
      input: "augmentation_1/angles_to_projective_transforms/mul_2/y:output:0"
      device: "/device:CPU:0"
      attr {
        key: "T"
        value {
          type: DT_FLOAT
        }
      }
    }
    node_def {
      name: "augmentation_1/angles_to_projective_transforms/Cos_1"
      op: "Cos"
      input: "augmentation_1/angles_to_projective_transforms/strided_slice:output:0"
      device: "/device:CPU:0"
      attr {
        key: "T"
        value {
          type: DT_FLOAT
        }
      }
    }
    node_def {
      name: "augmentation_1/angles_to_projective_transforms/mul_3/y"
      op: "Const"
      device: "/device:CPU:0"
      attr {
        key: "dtype"
        value {
          type: DT_FLOAT
        }
      }
      attr {
        key: "value"
        value {
          tensor {
            dtype: DT_FLOAT
            tensor_shape {
            }
            float_val: 63.0
          }
        }
      }
    }
    node_def {
      name: "augmentation_1/angles_to_projective_transforms/mul_3"
      op: "Mul"
      input: "augmentation_1/angles_to_projective_transforms/Cos_1:y:0"
      input: "augmentation_1/angles_to_projective_transforms/mul_3/y:output:0"
      device: "/device:CPU:0"
      attr {
        key: "T"
        value {
          type: DT_FLOAT
        }
      }
    }
    node_def {
      name: "augmentation_1/angles_to_projective_transforms/add"
      op: "Add"
      input: "augmentation_1/angles_to_projective_transforms/mul_2:z:0"
      input: "augmentation_1/angles_to_projective_transforms/mul_3:z:0"
      device: "/device:CPU:0"
      attr {
        key: "T"
        value {
          type: DT_FLOAT
        }
      }
    }
    node_def {
      name: "augmentation_1/angles_to_projective_transforms/sub_2/x"
      op: "Const"
      device: "/device:CPU:0"
      attr {
        key: "dtype"
        value {
          type: DT_FLOAT
        }
      }
      attr {
        key: "value"
        value {
          tensor {
            dtype: DT_FLOAT
            tensor_shape {
            }
            float_val: 63.0
          }
        }
      }
    }
    node_def {
      name: "augmentation_1/angles_to_projective_transforms/sub_2"
      op: "Sub"
      input: "augmentation_1/angles_to_projective_transforms/sub_2/x:output:0"
      input: "augmentation_1/angles_to_projective_transforms/add:z:0"
      device: "/device:CPU:0"
      attr {
        key: "T"
        value {
          type: DT_FLOAT
        }
      }
    }
    node_def {
      name: "augmentation_1/angles_to_projective_transforms/truediv_1/y"
      op: "Const"
      device: "/device:CPU:0"
      attr {
        key: "dtype"
        value {
          type: DT_FLOAT
        }
      }
      attr {
        key: "value"
        value {
          tensor {
            dtype: DT_FLOAT
            tensor_shape {
            }
            float_val: 2.0
          }
        }
      }
    }
    node_def {
      name: "augmentation_1/angles_to_projective_transforms/truediv_1"
      op: "RealDiv"
      input: "augmentation_1/angles_to_projective_transforms/sub_2:z:0"
      input: "augmentation_1/angles_to_projective_transforms/truediv_1/y:output:0"
      device: "/device:CPU:0"
      attr {
        key: "T"
        value {
          type: DT_FLOAT
        }
      }
    }
    node_def {
      name: "augmentation_1/angles_to_projective_transforms/Shape"
      op: "Const"
      device: "/device:CPU:0"
      attr {
        key: "dtype"
        value {
          type: DT_INT32
        }
      }
      attr {
        key: "value"
        value {
          tensor {
            dtype: DT_INT32
            tensor_shape {
              dim {
                size: 1
              }
            }
            int_val: 1
          }
        }
      }
    }
    node_def {
      name: "augmentation_1/angles_to_projective_transforms/strided_slice_1/stack"
      op: "Const"
      device: "/device:CPU:0"
      attr {
        key: "dtype"
        value {
          type: DT_INT32
        }
      }
      attr {
        key: "value"
        value {
          tensor {
            dtype: DT_INT32
            tensor_shape {
              dim {
                size: 1
              }
            }
            int_val: 0
          }
        }
      }
    }
    node_def {
      name: "augmentation_1/angles_to_projective_transforms/strided_slice_1/stack_1"
      op: "Const"
      device: "/device:CPU:0"
      attr {
        key: "dtype"
        value {
          type: DT_INT32
        }
      }
      attr {
        key: "value"
        value {
          tensor {
            dtype: DT_INT32
            tensor_shape {
              dim {
                size: 1
              }
            }
            int_val: 1
          }
        }
      }
    }
    node_def {
      name: "augmentation_1/angles_to_projective_transforms/strided_slice_1/stack_2"
      op: "Const"
      device: "/device:CPU:0"
      attr {
        key: "dtype"
        value {
          type: DT_INT32
        }
      }
      attr {
        key: "value"
        value {
          tensor {
            dtype: DT_INT32
            tensor_shape {
              dim {
                size: 1
              }
            }
            int_val: 1
          }
        }
      }
    }
    node_def {
      name: "augmentation_1/angles_to_projective_transforms/strided_slice_1"
      op: "StridedSlice"
      input: "augmentation_1/angles_to_projective_transforms/Shape:output:0"
      input: "augmentation_1/angles_to_projective_transforms/strided_slice_1/stack:output:0"
      input: "augmentation_1/angles_to_projective_transforms/strided_slice_1/stack_1:output:0"
      input: "augmentation_1/angles_to_projective_transforms/strided_slice_1/stack_2:output:0"
      device: "/device:CPU:0"
      attr {
        key: "Index"
        value {
          type: DT_INT32
        }
      }
      attr {
        key: "T"
        value {
          type: DT_INT32
        }
      }
      attr {
        key: "begin_mask"
        value {
          i: 0
        }
      }
      attr {
        key: "ellipsis_mask"
        value {
          i: 0
        }
      }
      attr {
        key: "end_mask"
        value {
          i: 0
        }
      }
      attr {
        key: "new_axis_mask"
        value {
          i: 0
        }
      }
      attr {
        key: "shrink_axis_mask"
        value {
          i: 1
        }
      }
    }
    node_def {
      name: "augmentation_1/angles_to_projective_transforms/Cos_2"
      op: "Cos"
      input: "augmentation_1/angles_to_projective_transforms/strided_slice:output:0"
      device: "/device:CPU:0"
      attr {
        key: "T"
        value {
          type: DT_FLOAT
        }
      }
    }
    node_def {
      name: "augmentation_1/angles_to_projective_transforms/strided_slice_2/stack"
      op: "Const"
      device: "/device:CPU:0"
      attr {
        key: "dtype"
        value {
          type: DT_INT32
        }
      }
      attr {
        key: "value"
        value {
          tensor {
            dtype: DT_INT32
            tensor_shape {
              dim {
                size: 2
              }
            }
            tensor_content: "\000\000\000\000\000\000\000\000"
          }
        }
      }
    }
    node_def {
      name: "augmentation_1/angles_to_projective_transforms/strided_slice_2/stack_1"
      op: "Const"
      device: "/device:CPU:0"
      attr {
        key: "dtype"
        value {
          type: DT_INT32
        }
      }
      attr {
        key: "value"
        value {
          tensor {
            dtype: DT_INT32
            tensor_shape {
              dim {
                size: 2
              }
            }
            tensor_content: "\000\000\000\000\000\000\000\000"
          }
        }
      }
    }
    node_def {
      name: "augmentation_1/angles_to_projective_transforms/strided_slice_2/stack_2"
      op: "Const"
      device: "/device:CPU:0"
      attr {
        key: "dtype"
        value {
          type: DT_INT32
        }
      }
      attr {
        key: "value"
        value {
          tensor {
            dtype: DT_INT32
            tensor_shape {
              dim {
                size: 2
              }
            }
            tensor_content: "\001\000\000\000\001\000\000\000"
          }
        }
      }
    }
    node_def {
      name: "augmentation_1/angles_to_projective_transforms/strided_slice_2"
      op: "StridedSlice"
      input: "augmentation_1/angles_to_projective_transforms/Cos_2:y:0"
      input: "augmentation_1/angles_to_projective_transforms/strided_slice_2/stack:output:0"
      input: "augmentation_1/angles_to_projective_transforms/strided_slice_2/stack_1:output:0"
      input: "augmentation_1/angles_to_projective_transforms/strided_slice_2/stack_2:output:0"
      device: "/device:CPU:0"
      attr {
        key: "Index"
        value {
          type: DT_INT32
        }
      }
      attr {
        key: "T"
        value {
          type: DT_FLOAT
        }
      }
      attr {
        key: "begin_mask"
        value {
          i: 1
        }
      }
      attr {
        key: "ellipsis_mask"
        value {
          i: 0
        }
      }
      attr {
        key: "end_mask"
        value {
          i: 1
        }
      }
      attr {
        key: "new_axis_mask"
        value {
          i: 2
        }
      }
      attr {
        key: "shrink_axis_mask"
        value {
          i: 0
        }
      }
    }
    node_def {
      name: "augmentation_1/angles_to_projective_transforms/Sin_2"
      op: "Sin"
      input: "augmentation_1/angles_to_projective_transforms/strided_slice:output:0"
      device: "/device:CPU:0"
      attr {
        key: "T"
        value {
          type: DT_FLOAT
        }
      }
    }
    node_def {
      name: "augmentation_1/angles_to_projective_transforms/strided_slice_3/stack"
      op: "Const"
      device: "/device:CPU:0"
      attr {
        key: "dtype"
        value {
          type: DT_INT32
        }
      }
      attr {
        key: "value"
        value {
          tensor {
            dtype: DT_INT32
            tensor_shape {
              dim {
                size: 2
              }
            }
            tensor_content: "\000\000\000\000\000\000\000\000"
          }
        }
      }
    }
    node_def {
      name: "augmentation_1/angles_to_projective_transforms/strided_slice_3/stack_1"
      op: "Const"
      device: "/device:CPU:0"
      attr {
        key: "dtype"
        value {
          type: DT_INT32
        }
      }
      attr {
        key: "value"
        value {
          tensor {
            dtype: DT_INT32
            tensor_shape {
              dim {
                size: 2
              }
            }
            tensor_content: "\000\000\000\000\000\000\000\000"
          }
        }
      }
    }
    node_def {
      name: "augmentation_1/angles_to_projective_transforms/strided_slice_3/stack_2"
      op: "Const"
      device: "/device:CPU:0"
      attr {
        key: "dtype"
        value {
          type: DT_INT32
        }
      }
      attr {
        key: "value"
        value {
          tensor {
            dtype: DT_INT32
            tensor_shape {
              dim {
                size: 2
              }
            }
            tensor_content: "\001\000\000\000\001\000\000\000"
          }
        }
      }
    }
    node_def {
      name: "augmentation_1/angles_to_projective_transforms/strided_slice_3"
      op: "StridedSlice"
      input: "augmentation_1/angles_to_projective_transforms/Sin_2:y:0"
      input: "augmentation_1/angles_to_projective_transforms/strided_slice_3/stack:output:0"
      input: "augmentation_1/angles_to_projective_transforms/strided_slice_3/stack_1:output:0"
      input: "augmentation_1/angles_to_projective_transforms/strided_slice_3/stack_2:output:0"
      device: "/device:CPU:0"
      attr {
        key: "Index"
        value {
          type: DT_INT32
        }
      }
      attr {
        key: "T"
        value {
          type: DT_FLOAT
        }
      }
      attr {
        key: "begin_mask"
        value {
          i: 1
        }
      }
      attr {
        key: "ellipsis_mask"
        value {
          i: 0
        }
      }
      attr {
        key: "end_mask"
        value {
          i: 1
        }
      }
      attr {
        key: "new_axis_mask"
        value {
          i: 2
        }
      }
      attr {
        key: "shrink_axis_mask"
        value {
          i: 0
        }
      }
    }
    node_def {
      name: "augmentation_1/angles_to_projective_transforms/Neg"
      op: "Neg"
      input: "augmentation_1/angles_to_projective_transforms/strided_slice_3:output:0"
      device: "/device:CPU:0"
      attr {
        key: "T"
        value {
          type: DT_FLOAT
        }
      }
    }
    node_def {
      name: "augmentation_1/angles_to_projective_transforms/strided_slice_4/stack"
      op: "Const"
      device: "/device:CPU:0"
      attr {
        key: "dtype"
        value {
          type: DT_INT32
        }
      }
      attr {
        key: "value"
        value {
          tensor {
            dtype: DT_INT32
            tensor_shape {
              dim {
                size: 2
              }
            }
            tensor_content: "\000\000\000\000\000\000\000\000"
          }
        }
      }
    }
    node_def {
      name: "augmentation_1/angles_to_projective_transforms/strided_slice_4/stack_1"
      op: "Const"
      device: "/device:CPU:0"
      attr {
        key: "dtype"
        value {
          type: DT_INT32
        }
      }
      attr {
        key: "value"
        value {
          tensor {
            dtype: DT_INT32
            tensor_shape {
              dim {
                size: 2
              }
            }
            tensor_content: "\000\000\000\000\000\000\000\000"
          }
        }
      }
    }
    node_def {
      name: "augmentation_1/angles_to_projective_transforms/strided_slice_4/stack_2"
      op: "Const"
      device: "/device:CPU:0"
      attr {
        key: "dtype"
        value {
          type: DT_INT32
        }
      }
      attr {
        key: "value"
        value {
          tensor {
            dtype: DT_INT32
            tensor_shape {
              dim {
                size: 2
              }
            }
            tensor_content: "\001\000\000\000\001\000\000\000"
          }
        }
      }
    }
    node_def {
      name: "augmentation_1/angles_to_projective_transforms/strided_slice_4"
      op: "StridedSlice"
      input: "augmentation_1/angles_to_projective_transforms/truediv:z:0"
      input: "augmentation_1/angles_to_projective_transforms/strided_slice_4/stack:output:0"
      input: "augmentation_1/angles_to_projective_transforms/strided_slice_4/stack_1:output:0"
      input: "augmentation_1/angles_to_projective_transforms/strided_slice_4/stack_2:output:0"
      device: "/device:CPU:0"
      attr {
        key: "Index"
        value {
          type: DT_INT32
        }
      }
      attr {
        key: "T"
        value {
          type: DT_FLOAT
        }
      }
      attr {
        key: "begin_mask"
        value {
          i: 1
        }
      }
      attr {
        key: "ellipsis_mask"
        value {
          i: 0
        }
      }
      attr {
        key: "end_mask"
        value {
          i: 1
        }
      }
      attr {
        key: "new_axis_mask"
        value {
          i: 2
        }
      }
      attr {
        key: "shrink_axis_mask"
        value {
          i: 0
        }
      }
    }
    node_def {
      name: "augmentation_1/angles_to_projective_transforms/Sin_3"
      op: "Sin"
      input: "augmentation_1/angles_to_projective_transforms/strided_slice:output:0"
      device: "/device:CPU:0"
      attr {
        key: "T"
        value {
          type: DT_FLOAT
        }
      }
    }
    node_def {
      name: "augmentation_1/angles_to_projective_transforms/strided_slice_5/stack"
      op: "Const"
      device: "/device:CPU:0"
      attr {
        key: "dtype"
        value {
          type: DT_INT32
        }
      }
      attr {
        key: "value"
        value {
          tensor {
            dtype: DT_INT32
            tensor_shape {
              dim {
                size: 2
              }
            }
            tensor_content: "\000\000\000\000\000\000\000\000"
          }
        }
      }
    }
    node_def {
      name: "augmentation_1/angles_to_projective_transforms/strided_slice_5/stack_1"
      op: "Const"
      device: "/device:CPU:0"
      attr {
        key: "dtype"
        value {
          type: DT_INT32
        }
      }
      attr {
        key: "value"
        value {
          tensor {
            dtype: DT_INT32
            tensor_shape {
              dim {
                size: 2
              }
            }
            tensor_content: "\000\000\000\000\000\000\000\000"
          }
        }
      }
    }
    node_def {
      name: "augmentation_1/angles_to_projective_transforms/strided_slice_5/stack_2"
      op: "Const"
      device: "/device:CPU:0"
      attr {
        key: "dtype"
        value {
          type: DT_INT32
        }
      }
      attr {
        key: "value"
        value {
          tensor {
            dtype: DT_INT32
            tensor_shape {
              dim {
                size: 2
              }
            }
            tensor_content: "\001\000\000\000\001\000\000\000"
          }
        }
      }
    }
    node_def {
      name: "augmentation_1/angles_to_projective_transforms/strided_slice_5"
      op: "StridedSlice"
      input: "augmentation_1/angles_to_projective_transforms/Sin_3:y:0"
      input: "augmentation_1/angles_to_projective_transforms/strided_slice_5/stack:output:0"
      input: "augmentation_1/angles_to_projective_transforms/strided_slice_5/stack_1:output:0"
      input: "augmentation_1/angles_to_projective_transforms/strided_slice_5/stack_2:output:0"
      device: "/device:CPU:0"
      attr {
        key: "Index"
        value {
          type: DT_INT32
        }
      }
      attr {
        key: "T"
        value {
          type: DT_FLOAT
        }
      }
      attr {
        key: "begin_mask"
        value {
          i: 1
        }
      }
      attr {
        key: "ellipsis_mask"
        value {
          i: 0
        }
      }
      attr {
        key: "end_mask"
        value {
          i: 1
        }
      }
      attr {
        key: "new_axis_mask"
        value {
          i: 2
        }
      }
      attr {
        key: "shrink_axis_mask"
        value {
          i: 0
        }
      }
    }
    node_def {
      name: "augmentation_1/angles_to_projective_transforms/Cos_3"
      op: "Cos"
      input: "augmentation_1/angles_to_projective_transforms/strided_slice:output:0"
      device: "/device:CPU:0"
      attr {
        key: "T"
        value {
          type: DT_FLOAT
        }
      }
    }
    node_def {
      name: "augmentation_1/angles_to_projective_transforms/strided_slice_6/stack"
      op: "Const"
      device: "/device:CPU:0"
      attr {
        key: "dtype"
        value {
          type: DT_INT32
        }
      }
      attr {
        key: "value"
        value {
          tensor {
            dtype: DT_INT32
            tensor_shape {
              dim {
                size: 2
              }
            }
            tensor_content: "\000\000\000\000\000\000\000\000"
          }
        }
      }
    }
    node_def {
      name: "augmentation_1/angles_to_projective_transforms/strided_slice_6/stack_1"
      op: "Const"
      device: "/device:CPU:0"
      attr {
        key: "dtype"
        value {
          type: DT_INT32
        }
      }
      attr {
        key: "value"
        value {
          tensor {
            dtype: DT_INT32
            tensor_shape {
              dim {
                size: 2
              }
            }
            tensor_content: "\000\000\000\000\000\000\000\000"
          }
        }
      }
    }
    node_def {
      name: "augmentation_1/angles_to_projective_transforms/strided_slice_6/stack_2"
      op: "Const"
      device: "/device:CPU:0"
      attr {
        key: "dtype"
        value {
          type: DT_INT32
        }
      }
      attr {
        key: "value"
        value {
          tensor {
            dtype: DT_INT32
            tensor_shape {
              dim {
                size: 2
              }
            }
            tensor_content: "\001\000\000\000\001\000\000\000"
          }
        }
      }
    }
    node_def {
      name: "augmentation_1/angles_to_projective_transforms/strided_slice_6"
      op: "StridedSlice"
      input: "augmentation_1/angles_to_projective_transforms/Cos_3:y:0"
      input: "augmentation_1/angles_to_projective_transforms/strided_slice_6/stack:output:0"
      input: "augmentation_1/angles_to_projective_transforms/strided_slice_6/stack_1:output:0"
      input: "augmentation_1/angles_to_projective_transforms/strided_slice_6/stack_2:output:0"
      device: "/device:CPU:0"
      attr {
        key: "Index"
        value {
          type: DT_INT32
        }
      }
      attr {
        key: "T"
        value {
          type: DT_FLOAT
        }
      }
      attr {
        key: "begin_mask"
        value {
          i: 1
        }
      }
      attr {
        key: "ellipsis_mask"
        value {
          i: 0
        }
      }
      attr {
        key: "end_mask"
        value {
          i: 1
        }
      }
      attr {
        key: "new_axis_mask"
        value {
          i: 2
        }
      }
      attr {
        key: "shrink_axis_mask"
        value {
          i: 0
        }
      }
    }
    node_def {
      name: "augmentation_1/angles_to_projective_transforms/strided_slice_7/stack"
      op: "Const"
      device: "/device:CPU:0"
      attr {
        key: "dtype"
        value {
          type: DT_INT32
        }
      }
      attr {
        key: "value"
        value {
          tensor {
            dtype: DT_INT32
            tensor_shape {
              dim {
                size: 2
              }
            }
            tensor_content: "\000\000\000\000\000\000\000\000"
          }
        }
      }
    }
    node_def {
      name: "augmentation_1/angles_to_projective_transforms/strided_slice_7/stack_1"
      op: "Const"
      device: "/device:CPU:0"
      attr {
        key: "dtype"
        value {
          type: DT_INT32
        }
      }
      attr {
        key: "value"
        value {
          tensor {
            dtype: DT_INT32
            tensor_shape {
              dim {
                size: 2
              }
            }
            tensor_content: "\000\000\000\000\000\000\000\000"
          }
        }
      }
    }
    node_def {
      name: "augmentation_1/angles_to_projective_transforms/strided_slice_7/stack_2"
      op: "Const"
      device: "/device:CPU:0"
      attr {
        key: "dtype"
        value {
          type: DT_INT32
        }
      }
      attr {
        key: "value"
        value {
          tensor {
            dtype: DT_INT32
            tensor_shape {
              dim {
                size: 2
              }
            }
            tensor_content: "\001\000\000\000\001\000\000\000"
          }
        }
      }
    }
    node_def {
      name: "augmentation_1/angles_to_projective_transforms/strided_slice_7"
      op: "StridedSlice"
      input: "augmentation_1/angles_to_projective_transforms/truediv_1:z:0"
      input: "augmentation_1/angles_to_projective_transforms/strided_slice_7/stack:output:0"
      input: "augmentation_1/angles_to_projective_transforms/strided_slice_7/stack_1:output:0"
      input: "augmentation_1/angles_to_projective_transforms/strided_slice_7/stack_2:output:0"
      device: "/device:CPU:0"
      attr {
        key: "Index"
        value {
          type: DT_INT32
        }
      }
      attr {
        key: "T"
        value {
          type: DT_FLOAT
        }
      }
      attr {
        key: "begin_mask"
        value {
          i: 1
        }
      }
      attr {
        key: "ellipsis_mask"
        value {
          i: 0
        }
      }
      attr {
        key: "end_mask"
        value {
          i: 1
        }
      }
      attr {
        key: "new_axis_mask"
        value {
          i: 2
        }
      }
      attr {
        key: "shrink_axis_mask"
        value {
          i: 0
        }
      }
    }
    node_def {
      name: "augmentation_1/angles_to_projective_transforms/zeros/mul/y"
      op: "Const"
      device: "/device:CPU:0"
      attr {
        key: "dtype"
        value {
          type: DT_INT32
        }
      }
      attr {
        key: "value"
        value {
          tensor {
            dtype: DT_INT32
            tensor_shape {
            }
            int_val: 2
          }
        }
      }
    }
    node_def {
      name: "augmentation_1/angles_to_projective_transforms/zeros/mul"
      op: "Mul"
      input: "augmentation_1/angles_to_projective_transforms/strided_slice_1:output:0"
      input: "augmentation_1/angles_to_projective_transforms/zeros/mul/y:output:0"
      device: "/device:CPU:0"
      attr {
        key: "T"
        value {
          type: DT_INT32
        }
      }
    }
    node_def {
      name: "augmentation_1/angles_to_projective_transforms/zeros/Less/y"
      op: "Const"
      device: "/device:CPU:0"
      attr {
        key: "dtype"
        value {
          type: DT_INT32
        }
      }
      attr {
        key: "value"
        value {
          tensor {
            dtype: DT_INT32
            tensor_shape {
            }
            int_val: 1000
          }
        }
      }
    }
    node_def {
      name: "augmentation_1/angles_to_projective_transforms/zeros/Less"
      op: "Less"
      input: "augmentation_1/angles_to_projective_transforms/zeros/mul:z:0"
      input: "augmentation_1/angles_to_projective_transforms/zeros/Less/y:output:0"
      device: "/device:CPU:0"
      attr {
        key: "T"
        value {
          type: DT_INT32
        }
      }
    }
    node_def {
      name: "augmentation_1/angles_to_projective_transforms/zeros/packed/1"
      op: "Const"
      device: "/device:CPU:0"
      attr {
        key: "dtype"
        value {
          type: DT_INT32
        }
      }
      attr {
        key: "value"
        value {
          tensor {
            dtype: DT_INT32
            tensor_shape {
            }
            int_val: 2
          }
        }
      }
    }
    node_def {
      name: "augmentation_1/angles_to_projective_transforms/zeros/packed"
      op: "Pack"
      input: "augmentation_1/angles_to_projective_transforms/strided_slice_1:output:0"
      input: "augmentation_1/angles_to_projective_transforms/zeros/packed/1:output:0"
      device: "/device:CPU:0"
      attr {
        key: "N"
        value {
          i: 2
        }
      }
      attr {
        key: "T"
        value {
          type: DT_INT32
        }
      }
      attr {
        key: "axis"
        value {
          i: 0
        }
      }
    }
    node_def {
      name: "augmentation_1/angles_to_projective_transforms/zeros/Const"
      op: "Const"
      device: "/device:CPU:0"
      attr {
        key: "dtype"
        value {
          type: DT_FLOAT
        }
      }
      attr {
        key: "value"
        value {
          tensor {
            dtype: DT_FLOAT
            tensor_shape {
            }
            float_val: 0.0
          }
        }
      }
    }
    node_def {
      name: "augmentation_1/angles_to_projective_transforms/zeros"
      op: "Fill"
      input: "augmentation_1/angles_to_projective_transforms/zeros/packed:output:0"
      input: "augmentation_1/angles_to_projective_transforms/zeros/Const:output:0"
      device: "/device:CPU:0"
      attr {
        key: "T"
        value {
          type: DT_FLOAT
        }
      }
      attr {
        key: "index_type"
        value {
          type: DT_INT32
        }
      }
    }
    node_def {
      name: "augmentation_1/angles_to_projective_transforms/concat/axis"
      op: "Const"
      device: "/device:CPU:0"
      attr {
        key: "dtype"
        value {
          type: DT_INT32
        }
      }
      attr {
        key: "value"
        value {
          tensor {
            dtype: DT_INT32
            tensor_shape {
            }
            int_val: 1
          }
        }
      }
    }
    node_def {
      name: "augmentation_1/angles_to_projective_transforms/concat"
      op: "ConcatV2"
      input: "augmentation_1/angles_to_projective_transforms/strided_slice_2:output:0"
      input: "augmentation_1/angles_to_projective_transforms/Neg:y:0"
      input: "augmentation_1/angles_to_projective_transforms/strided_slice_4:output:0"
      input: "augmentation_1/angles_to_projective_transforms/strided_slice_5:output:0"
      input: "augmentation_1/angles_to_projective_transforms/strided_slice_6:output:0"
      input: "augmentation_1/angles_to_projective_transforms/strided_slice_7:output:0"
      input: "augmentation_1/angles_to_projective_transforms/zeros:output:0"
      input: "augmentation_1/angles_to_projective_transforms/concat/axis:output:0"
      device: "/device:CPU:0"
      attr {
        key: "N"
        value {
          i: 7
        }
      }
      attr {
        key: "T"
        value {
          type: DT_FLOAT
        }
      }
      attr {
        key: "Tidx"
        value {
          type: DT_INT32
        }
      }
    }
    node_def {
      name: "augmentation_1/random_uniform_4/shape"
      op: "Const"
      device: "/device:CPU:0"
      attr {
        key: "dtype"
        value {
          type: DT_INT32
        }
      }
      attr {
        key: "value"
        value {
          tensor {
            dtype: DT_INT32
            tensor_shape {
              dim {
              }
            }
          }
        }
      }
    }
    node_def {
      name: "augmentation_1/random_uniform_4/min"
      op: "Const"
      device: "/device:CPU:0"
      attr {
        key: "dtype"
        value {
          type: DT_FLOAT
        }
      }
      attr {
        key: "value"
        value {
          tensor {
            dtype: DT_FLOAT
            tensor_shape {
            }
            float_val: 0.800000011920929
          }
        }
      }
    }
    node_def {
      name: "augmentation_1/random_uniform_4/max"
      op: "Const"
      device: "/device:CPU:0"
      attr {
        key: "dtype"
        value {
          type: DT_FLOAT
        }
      }
      attr {
        key: "value"
        value {
          tensor {
            dtype: DT_FLOAT
            tensor_shape {
            }
            float_val: 1.2000000476837158
          }
        }
      }
    }
    node_def {
      name: "augmentation_1/random_uniform_4/RandomUniform"
      op: "RandomUniform"
      input: "augmentation_1/random_uniform_4/shape:output:0"
      device: "/device:CPU:0"
      attr {
        key: "T"
        value {
          type: DT_INT32
        }
      }
      attr {
        key: "dtype"
        value {
          type: DT_FLOAT
        }
      }
      attr {
        key: "seed"
        value {
          i: 0
        }
      }
      attr {
        key: "seed2"
        value {
          i: 0
        }
      }
    }
    node_def {
      name: "augmentation_1/random_uniform_4/sub"
      op: "Sub"
      input: "augmentation_1/random_uniform_4/max:output:0"
      input: "augmentation_1/random_uniform_4/min:output:0"
      device: "/device:CPU:0"
      attr {
        key: "T"
        value {
          type: DT_FLOAT
        }
      }
    }
    node_def {
      name: "augmentation_1/random_uniform_4/mul"
      op: "Mul"
      input: "augmentation_1/random_uniform_4/RandomUniform:output:0"
      input: "augmentation_1/random_uniform_4/sub:z:0"
      device: "/device:CPU:0"
      attr {
        key: "T"
        value {
          type: DT_FLOAT
        }
      }
    }
    node_def {
      name: "augmentation_1/random_uniform_4"
      op: "Add"
      input: "augmentation_1/random_uniform_4/mul:z:0"
      input: "augmentation_1/random_uniform_4/min:output:0"
      device: "/device:CPU:0"
      attr {
        key: "T"
        value {
          type: DT_FLOAT
        }
      }
    }
    node_def {
      name: "augmentation_1/truediv/x"
      op: "Const"
      device: "/device:CPU:0"
      attr {
        key: "dtype"
        value {
          type: DT_FLOAT
        }
      }
      attr {
        key: "value"
        value {
          tensor {
            dtype: DT_FLOAT
            tensor_shape {
            }
            float_val: 1.0
          }
        }
      }
    }
    node_def {
      name: "augmentation_1/truediv"
      op: "RealDiv"
      input: "augmentation_1/truediv/x:output:0"
      input: "augmentation_1/random_uniform_4:z:0"
      device: "/device:CPU:0"
      attr {
        key: "T"
        value {
          type: DT_FLOAT
        }
      }
    }
    node_def {
      name: "augmentation_1/truediv_1/x"
      op: "Const"
      device: "/device:CPU:0"
      attr {
        key: "dtype"
        value {
          type: DT_FLOAT
        }
      }
      attr {
        key: "value"
        value {
          tensor {
            dtype: DT_FLOAT
            tensor_shape {
            }
            float_val: 32.0
          }
        }
      }
    }
    node_def {
      name: "augmentation_1/truediv_1"
      op: "RealDiv"
      input: "augmentation_1/truediv_1/x:output:0"
      input: "augmentation_1/random_uniform_4:z:0"
      device: "/device:CPU:0"
      attr {
        key: "T"
        value {
          type: DT_FLOAT
        }
      }
    }
    node_def {
      name: "augmentation_1/sub/y"
      op: "Const"
      device: "/device:CPU:0"
      attr {
        key: "dtype"
        value {
          type: DT_FLOAT
        }
      }
      attr {
        key: "value"
        value {
          tensor {
            dtype: DT_FLOAT
            tensor_shape {
            }
            float_val: 1.0
          }
        }
      }
    }
    node_def {
      name: "augmentation_1/sub"
      op: "Sub"
      input: "augmentation_1/random_uniform_4:z:0"
      input: "augmentation_1/sub/y:output:0"
      device: "/device:CPU:0"
      attr {
        key: "T"
        value {
          type: DT_FLOAT
        }
      }
    }
    node_def {
      name: "augmentation_1/mul"
      op: "Mul"
      input: "augmentation_1/truediv_1:z:0"
      input: "augmentation_1/sub:z:0"
      device: "/device:CPU:0"
      attr {
        key: "T"
        value {
          type: DT_FLOAT
        }
      }
    }
    node_def {
      name: "augmentation_1/truediv_2/x"
      op: "Const"
      device: "/device:CPU:0"
      attr {
        key: "dtype"
        value {
          type: DT_FLOAT
        }
      }
      attr {
        key: "value"
        value {
          tensor {
            dtype: DT_FLOAT
            tensor_shape {
            }
            float_val: 1.0
          }
        }
      }
    }
    node_def {
      name: "augmentation_1/truediv_2"
      op: "RealDiv"
      input: "augmentation_1/truediv_2/x:output:0"
      input: "augmentation_1/random_uniform_4:z:0"
      device: "/device:CPU:0"
      attr {
        key: "T"
        value {
          type: DT_FLOAT
        }
      }
    }
    node_def {
      name: "augmentation_1/truediv_3/x"
      op: "Const"
      device: "/device:CPU:0"
      attr {
        key: "dtype"
        value {
          type: DT_FLOAT
        }
      }
      attr {
        key: "value"
        value {
          tensor {
            dtype: DT_FLOAT
            tensor_shape {
            }
            float_val: 32.0
          }
        }
      }
    }
    node_def {
      name: "augmentation_1/truediv_3"
      op: "RealDiv"
      input: "augmentation_1/truediv_3/x:output:0"
      input: "augmentation_1/random_uniform_4:z:0"
      device: "/device:CPU:0"
      attr {
        key: "T"
        value {
          type: DT_FLOAT
        }
      }
    }
    node_def {
      name: "augmentation_1/sub_1/y"
      op: "Const"
      device: "/device:CPU:0"
      attr {
        key: "dtype"
        value {
          type: DT_FLOAT
        }
      }
      attr {
        key: "value"
        value {
          tensor {
            dtype: DT_FLOAT
            tensor_shape {
            }
            float_val: 1.0
          }
        }
      }
    }
    node_def {
      name: "augmentation_1/sub_1"
      op: "Sub"
      input: "augmentation_1/random_uniform_4:z:0"
      input: "augmentation_1/sub_1/y:output:0"
      device: "/device:CPU:0"
      attr {
        key: "T"
        value {
          type: DT_FLOAT
        }
      }
    }
    node_def {
      name: "augmentation_1/mul_1"
      op: "Mul"
      input: "augmentation_1/truediv_3:z:0"
      input: "augmentation_1/sub_1:z:0"
      device: "/device:CPU:0"
      attr {
        key: "T"
        value {
          type: DT_FLOAT
        }
      }
    }
    node_def {
      name: "augmentation_1/packed/0/1"
      op: "Const"
      device: "/device:CPU:0"
      attr {
        key: "dtype"
        value {
          type: DT_FLOAT
        }
      }
      attr {
        key: "value"
        value {
          tensor {
            dtype: DT_FLOAT
            tensor_shape {
            }
            float_val: 0.0
          }
        }
      }
    }
    node_def {
      name: "augmentation_1/packed/0/3"
      op: "Const"
      device: "/device:CPU:0"
      attr {
        key: "dtype"
        value {
          type: DT_FLOAT
        }
      }
      attr {
        key: "value"
        value {
          tensor {
            dtype: DT_FLOAT
            tensor_shape {
            }
            float_val: 0.0
          }
        }
      }
    }
    node_def {
      name: "augmentation_1/packed/0/6"
      op: "Const"
      device: "/device:CPU:0"
      attr {
        key: "dtype"
        value {
          type: DT_FLOAT
        }
      }
      attr {
        key: "value"
        value {
          tensor {
            dtype: DT_FLOAT
            tensor_shape {
            }
            float_val: 0.0
          }
        }
      }
    }
    node_def {
      name: "augmentation_1/packed/0/7"
      op: "Const"
      device: "/device:CPU:0"
      attr {
        key: "dtype"
        value {
          type: DT_FLOAT
        }
      }
      attr {
        key: "value"
        value {
          tensor {
            dtype: DT_FLOAT
            tensor_shape {
            }
            float_val: 0.0
          }
        }
      }
    }
    node_def {
      name: "augmentation_1/packed/0"
      op: "Pack"
      input: "augmentation_1/truediv:z:0"
      input: "augmentation_1/packed/0/1:output:0"
      input: "augmentation_1/mul:z:0"
      input: "augmentation_1/packed/0/3:output:0"
      input: "augmentation_1/truediv_2:z:0"
      input: "augmentation_1/mul_1:z:0"
      input: "augmentation_1/packed/0/6:output:0"
      input: "augmentation_1/packed/0/7:output:0"
      device: "/device:CPU:0"
      attr {
        key: "N"
        value {
          i: 8
        }
      }
      attr {
        key: "T"
        value {
          type: DT_FLOAT
        }
      }
      attr {
        key: "axis"
        value {
          i: 0
        }
      }
    }
    node_def {
      name: "augmentation_1/packed"
      op: "Pack"
      input: "augmentation_1/packed/0:output:0"
      device: "/device:CPU:0"
      attr {
        key: "N"
        value {
          i: 1
        }
      }
      attr {
        key: "T"
        value {
          type: DT_FLOAT
        }
      }
      attr {
        key: "axis"
        value {
          i: 0
        }
      }
    }
    node_def {
      name: "augmentation_1/compose_transforms/flat_transforms_to_matrices/Const"
      op: "Const"
      device: "/device:CPU:0"
      attr {
        key: "dtype"
        value {
          type: DT_INT32
        }
      }
      attr {
        key: "value"
        value {
          tensor {
            dtype: DT_INT32
            tensor_shape {
              dim {
                size: 2
              }
            }
            tensor_content: "\377\377\377\377\010\000\000\000"
          }
        }
      }
    }
    node_def {
      name: "augmentation_1/compose_transforms/flat_transforms_to_matrices/Reshape"
      op: "Reshape"
      input: "augmentation_1/angles_to_projective_transforms/concat:output:0"
      input: "augmentation_1/compose_transforms/flat_transforms_to_matrices/Const:output:0"
      device: "/device:CPU:0"
      attr {
        key: "T"
        value {
          type: DT_FLOAT
        }
      }
      attr {
        key: "Tshape"
        value {
          type: DT_INT32
        }
      }
    }
    node_def {
      name: "augmentation_1/compose_transforms/flat_transforms_to_matrices/Shape"
      op: "Const"
      device: "/device:CPU:0"
      attr {
        key: "dtype"
        value {
          type: DT_INT32
        }
      }
      attr {
        key: "value"
        value {
          tensor {
            dtype: DT_INT32
            tensor_shape {
              dim {
                size: 2
              }
            }
            tensor_content: "\001\000\000\000\010\000\000\000"
          }
        }
      }
    }
    node_def {
      name: "augmentation_1/compose_transforms/flat_transforms_to_matrices/strided_slice/stack"
      op: "Const"
      device: "/device:CPU:0"
      attr {
        key: "dtype"
        value {
          type: DT_INT32
        }
      }
      attr {
        key: "value"
        value {
          tensor {
            dtype: DT_INT32
            tensor_shape {
              dim {
                size: 1
              }
            }
            int_val: 0
          }
        }
      }
    }
    node_def {
      name: "augmentation_1/compose_transforms/flat_transforms_to_matrices/strided_slice/stack_1"
      op: "Const"
      device: "/device:CPU:0"
      attr {
        key: "dtype"
        value {
          type: DT_INT32
        }
      }
      attr {
        key: "value"
        value {
          tensor {
            dtype: DT_INT32
            tensor_shape {
              dim {
                size: 1
              }
            }
            int_val: 1
          }
        }
      }
    }
    node_def {
      name: "augmentation_1/compose_transforms/flat_transforms_to_matrices/strided_slice/stack_2"
      op: "Const"
      device: "/device:CPU:0"
      attr {
        key: "dtype"
        value {
          type: DT_INT32
        }
      }
      attr {
        key: "value"
        value {
          tensor {
            dtype: DT_INT32
            tensor_shape {
              dim {
                size: 1
              }
            }
            int_val: 1
          }
        }
      }
    }
    node_def {
      name: "augmentation_1/compose_transforms/flat_transforms_to_matrices/strided_slice"
      op: "StridedSlice"
      input: "augmentation_1/compose_transforms/flat_transforms_to_matrices/Shape:output:0"
      input: "augmentation_1/compose_transforms/flat_transforms_to_matrices/strided_slice/stack:output:0"
      input: "augmentation_1/compose_transforms/flat_transforms_to_matrices/strided_slice/stack_1:output:0"
      input: "augmentation_1/compose_transforms/flat_transforms_to_matrices/strided_slice/stack_2:output:0"
      device: "/device:CPU:0"
      attr {
        key: "Index"
        value {
          type: DT_INT32
        }
      }
      attr {
        key: "T"
        value {
          type: DT_INT32
        }
      }
      attr {
        key: "begin_mask"
        value {
          i: 0
        }
      }
      attr {
        key: "ellipsis_mask"
        value {
          i: 0
        }
      }
      attr {
        key: "end_mask"
        value {
          i: 0
        }
      }
      attr {
        key: "new_axis_mask"
        value {
          i: 0
        }
      }
      attr {
        key: "shrink_axis_mask"
        value {
          i: 1
        }
      }
    }
    node_def {
      name: "augmentation_1/compose_transforms/flat_transforms_to_matrices/ones/mul/y"
      op: "Const"
      device: "/device:CPU:0"
      attr {
        key: "dtype"
        value {
          type: DT_INT32
        }
      }
      attr {
        key: "value"
        value {
          tensor {
            dtype: DT_INT32
            tensor_shape {
            }
            int_val: 1
          }
        }
      }
    }
    node_def {
      name: "augmentation_1/compose_transforms/flat_transforms_to_matrices/ones/mul"
      op: "Mul"
      input: "augmentation_1/compose_transforms/flat_transforms_to_matrices/strided_slice:output:0"
      input: "augmentation_1/compose_transforms/flat_transforms_to_matrices/ones/mul/y:output:0"
      device: "/device:CPU:0"
      attr {
        key: "T"
        value {
          type: DT_INT32
        }
      }
    }
    node_def {
      name: "augmentation_1/compose_transforms/flat_transforms_to_matrices/ones/Less/y"
      op: "Const"
      device: "/device:CPU:0"
      attr {
        key: "dtype"
        value {
          type: DT_INT32
        }
      }
      attr {
        key: "value"
        value {
          tensor {
            dtype: DT_INT32
            tensor_shape {
            }
            int_val: 1000
          }
        }
      }
    }
    node_def {
      name: "augmentation_1/compose_transforms/flat_transforms_to_matrices/ones/Less"
      op: "Less"
      input: "augmentation_1/compose_transforms/flat_transforms_to_matrices/ones/mul:z:0"
      input: "augmentation_1/compose_transforms/flat_transforms_to_matrices/ones/Less/y:output:0"
      device: "/device:CPU:0"
      attr {
        key: "T"
        value {
          type: DT_INT32
        }
      }
    }
    node_def {
      name: "augmentation_1/compose_transforms/flat_transforms_to_matrices/ones/packed/1"
      op: "Const"
      device: "/device:CPU:0"
      attr {
        key: "dtype"
        value {
          type: DT_INT32
        }
      }
      attr {
        key: "value"
        value {
          tensor {
            dtype: DT_INT32
            tensor_shape {
            }
            int_val: 1
          }
        }
      }
    }
    node_def {
      name: "augmentation_1/compose_transforms/flat_transforms_to_matrices/ones/packed"
      op: "Pack"
      input: "augmentation_1/compose_transforms/flat_transforms_to_matrices/strided_slice:output:0"
      input: "augmentation_1/compose_transforms/flat_transforms_to_matrices/ones/packed/1:output:0"
      device: "/device:CPU:0"
      attr {
        key: "N"
        value {
          i: 2
        }
      }
      attr {
        key: "T"
        value {
          type: DT_INT32
        }
      }
      attr {
        key: "axis"
        value {
          i: 0
        }
      }
    }
    node_def {
      name: "augmentation_1/compose_transforms/flat_transforms_to_matrices/ones/Const"
      op: "Const"
      device: "/device:CPU:0"
      attr {
        key: "dtype"
        value {
          type: DT_FLOAT
        }
      }
      attr {
        key: "value"
        value {
          tensor {
            dtype: DT_FLOAT
            tensor_shape {
            }
            float_val: 1.0
          }
        }
      }
    }
    node_def {
      name: "augmentation_1/compose_transforms/flat_transforms_to_matrices/ones"
      op: "Fill"
      input: "augmentation_1/compose_transforms/flat_transforms_to_matrices/ones/packed:output:0"
      input: "augmentation_1/compose_transforms/flat_transforms_to_matrices/ones/Const:output:0"
      device: "/device:CPU:0"
      attr {
        key: "T"
        value {
          type: DT_FLOAT
        }
      }
      attr {
        key: "index_type"
        value {
          type: DT_INT32
        }
      }
    }
    node_def {
      name: "augmentation_1/compose_transforms/flat_transforms_to_matrices/concat/axis"
      op: "Const"
      device: "/device:CPU:0"
      attr {
        key: "dtype"
        value {
          type: DT_INT32
        }
      }
      attr {
        key: "value"
        value {
          tensor {
            dtype: DT_INT32
            tensor_shape {
            }
            int_val: 1
          }
        }
      }
    }
    node_def {
      name: "augmentation_1/compose_transforms/flat_transforms_to_matrices/concat"
      op: "ConcatV2"
      input: "augmentation_1/compose_transforms/flat_transforms_to_matrices/Reshape:output:0"
      input: "augmentation_1/compose_transforms/flat_transforms_to_matrices/ones:output:0"
      input: "augmentation_1/compose_transforms/flat_transforms_to_matrices/concat/axis:output:0"
      device: "/device:CPU:0"
      attr {
        key: "N"
        value {
          i: 2
        }
      }
      attr {
        key: "T"
        value {
          type: DT_FLOAT
        }
      }
      attr {
        key: "Tidx"
        value {
          type: DT_INT32
        }
      }
    }
    node_def {
      name: "augmentation_1/compose_transforms/flat_transforms_to_matrices/Const_1"
      op: "Const"
      device: "/device:CPU:0"
      attr {
        key: "dtype"
        value {
          type: DT_INT32
        }
      }
      attr {
        key: "value"
        value {
          tensor {
            dtype: DT_INT32
            tensor_shape {
              dim {
                size: 3
              }
            }
            tensor_content: "\377\377\377\377\003\000\000\000\003\000\000\000"
          }
        }
      }
    }
    node_def {
      name: "augmentation_1/compose_transforms/flat_transforms_to_matrices/Reshape_1"
      op: "Reshape"
      input: "augmentation_1/compose_transforms/flat_transforms_to_matrices/concat:output:0"
      input: "augmentation_1/compose_transforms/flat_transforms_to_matrices/Const_1:output:0"
      device: "/device:CPU:0"
      attr {
        key: "T"
        value {
          type: DT_FLOAT
        }
      }
      attr {
        key: "Tshape"
        value {
          type: DT_INT32
        }
      }
    }
    node_def {
      name: "augmentation_1/compose_transforms/flat_transforms_to_matrices_1/Const"
      op: "Const"
      device: "/device:CPU:0"
      attr {
        key: "dtype"
        value {
          type: DT_INT32
        }
      }
      attr {
        key: "value"
        value {
          tensor {
            dtype: DT_INT32
            tensor_shape {
              dim {
                size: 2
              }
            }
            tensor_content: "\377\377\377\377\010\000\000\000"
          }
        }
      }
    }
    node_def {
      name: "augmentation_1/compose_transforms/flat_transforms_to_matrices_1/Reshape"
      op: "Reshape"
      input: "augmentation_1/packed:output:0"
      input: "augmentation_1/compose_transforms/flat_transforms_to_matrices_1/Const:output:0"
      device: "/device:CPU:0"
      attr {
        key: "T"
        value {
          type: DT_FLOAT
        }
      }
      attr {
        key: "Tshape"
        value {
          type: DT_INT32
        }
      }
    }
    node_def {
      name: "augmentation_1/compose_transforms/flat_transforms_to_matrices_1/Shape"
      op: "Const"
      device: "/device:CPU:0"
      attr {
        key: "dtype"
        value {
          type: DT_INT32
        }
      }
      attr {
        key: "value"
        value {
          tensor {
            dtype: DT_INT32
            tensor_shape {
              dim {
                size: 2
              }
            }
            tensor_content: "\001\000\000\000\010\000\000\000"
          }
        }
      }
    }
    node_def {
      name: "augmentation_1/compose_transforms/flat_transforms_to_matrices_1/strided_slice/stack"
      op: "Const"
      device: "/device:CPU:0"
      attr {
        key: "dtype"
        value {
          type: DT_INT32
        }
      }
      attr {
        key: "value"
        value {
          tensor {
            dtype: DT_INT32
            tensor_shape {
              dim {
                size: 1
              }
            }
            int_val: 0
          }
        }
      }
    }
    node_def {
      name: "augmentation_1/compose_transforms/flat_transforms_to_matrices_1/strided_slice/stack_1"
      op: "Const"
      device: "/device:CPU:0"
      attr {
        key: "dtype"
        value {
          type: DT_INT32
        }
      }
      attr {
        key: "value"
        value {
          tensor {
            dtype: DT_INT32
            tensor_shape {
              dim {
                size: 1
              }
            }
            int_val: 1
          }
        }
      }
    }
    node_def {
      name: "augmentation_1/compose_transforms/flat_transforms_to_matrices_1/strided_slice/stack_2"
      op: "Const"
      device: "/device:CPU:0"
      attr {
        key: "dtype"
        value {
          type: DT_INT32
        }
      }
      attr {
        key: "value"
        value {
          tensor {
            dtype: DT_INT32
            tensor_shape {
              dim {
                size: 1
              }
            }
            int_val: 1
          }
        }
      }
    }
    node_def {
      name: "augmentation_1/compose_transforms/flat_transforms_to_matrices_1/strided_slice"
      op: "StridedSlice"
      input: "augmentation_1/compose_transforms/flat_transforms_to_matrices_1/Shape:output:0"
      input: "augmentation_1/compose_transforms/flat_transforms_to_matrices_1/strided_slice/stack:output:0"
      input: "augmentation_1/compose_transforms/flat_transforms_to_matrices_1/strided_slice/stack_1:output:0"
      input: "augmentation_1/compose_transforms/flat_transforms_to_matrices_1/strided_slice/stack_2:output:0"
      device: "/device:CPU:0"
      attr {
        key: "Index"
        value {
          type: DT_INT32
        }
      }
      attr {
        key: "T"
        value {
          type: DT_INT32
        }
      }
      attr {
        key: "begin_mask"
        value {
          i: 0
        }
      }
      attr {
        key: "ellipsis_mask"
        value {
          i: 0
        }
      }
      attr {
        key: "end_mask"
        value {
          i: 0
        }
      }
      attr {
        key: "new_axis_mask"
        value {
          i: 0
        }
      }
      attr {
        key: "shrink_axis_mask"
        value {
          i: 1
        }
      }
    }
    node_def {
      name: "augmentation_1/compose_transforms/flat_transforms_to_matrices_1/ones/mul/y"
      op: "Const"
      device: "/device:CPU:0"
      attr {
        key: "dtype"
        value {
          type: DT_INT32
        }
      }
      attr {
        key: "value"
        value {
          tensor {
            dtype: DT_INT32
            tensor_shape {
            }
            int_val: 1
          }
        }
      }
    }
    node_def {
      name: "augmentation_1/compose_transforms/flat_transforms_to_matrices_1/ones/mul"
      op: "Mul"
      input: "augmentation_1/compose_transforms/flat_transforms_to_matrices_1/strided_slice:output:0"
      input: "augmentation_1/compose_transforms/flat_transforms_to_matrices_1/ones/mul/y:output:0"
      device: "/device:CPU:0"
      attr {
        key: "T"
        value {
          type: DT_INT32
        }
      }
    }
    node_def {
      name: "augmentation_1/compose_transforms/flat_transforms_to_matrices_1/ones/Less/y"
      op: "Const"
      device: "/device:CPU:0"
      attr {
        key: "dtype"
        value {
          type: DT_INT32
        }
      }
      attr {
        key: "value"
        value {
          tensor {
            dtype: DT_INT32
            tensor_shape {
            }
            int_val: 1000
          }
        }
      }
    }
    node_def {
      name: "augmentation_1/compose_transforms/flat_transforms_to_matrices_1/ones/Less"
      op: "Less"
      input: "augmentation_1/compose_transforms/flat_transforms_to_matrices_1/ones/mul:z:0"
      input: "augmentation_1/compose_transforms/flat_transforms_to_matrices_1/ones/Less/y:output:0"
      device: "/device:CPU:0"
      attr {
        key: "T"
        value {
          type: DT_INT32
        }
      }
    }
    node_def {
      name: "augmentation_1/compose_transforms/flat_transforms_to_matrices_1/ones/packed/1"
      op: "Const"
      device: "/device:CPU:0"
      attr {
        key: "dtype"
        value {
          type: DT_INT32
        }
      }
      attr {
        key: "value"
        value {
          tensor {
            dtype: DT_INT32
            tensor_shape {
            }
            int_val: 1
          }
        }
      }
    }
    node_def {
      name: "augmentation_1/compose_transforms/flat_transforms_to_matrices_1/ones/packed"
      op: "Pack"
      input: "augmentation_1/compose_transforms/flat_transforms_to_matrices_1/strided_slice:output:0"
      input: "augmentation_1/compose_transforms/flat_transforms_to_matrices_1/ones/packed/1:output:0"
      device: "/device:CPU:0"
      attr {
        key: "N"
        value {
          i: 2
        }
      }
      attr {
        key: "T"
        value {
          type: DT_INT32
        }
      }
      attr {
        key: "axis"
        value {
          i: 0
        }
      }
    }
    node_def {
      name: "augmentation_1/compose_transforms/flat_transforms_to_matrices_1/ones/Const"
      op: "Const"
      device: "/device:CPU:0"
      attr {
        key: "dtype"
        value {
          type: DT_FLOAT
        }
      }
      attr {
        key: "value"
        value {
          tensor {
            dtype: DT_FLOAT
            tensor_shape {
            }
            float_val: 1.0
          }
        }
      }
    }
    node_def {
      name: "augmentation_1/compose_transforms/flat_transforms_to_matrices_1/ones"
      op: "Fill"
      input: "augmentation_1/compose_transforms/flat_transforms_to_matrices_1/ones/packed:output:0"
      input: "augmentation_1/compose_transforms/flat_transforms_to_matrices_1/ones/Const:output:0"
      device: "/device:CPU:0"
      attr {
        key: "T"
        value {
          type: DT_FLOAT
        }
      }
      attr {
        key: "index_type"
        value {
          type: DT_INT32
        }
      }
    }
    node_def {
      name: "augmentation_1/compose_transforms/flat_transforms_to_matrices_1/concat/axis"
      op: "Const"
      device: "/device:CPU:0"
      attr {
        key: "dtype"
        value {
          type: DT_INT32
        }
      }
      attr {
        key: "value"
        value {
          tensor {
            dtype: DT_INT32
            tensor_shape {
            }
            int_val: 1
          }
        }
      }
    }
    node_def {
      name: "augmentation_1/compose_transforms/flat_transforms_to_matrices_1/concat"
      op: "ConcatV2"
      input: "augmentation_1/compose_transforms/flat_transforms_to_matrices_1/Reshape:output:0"
      input: "augmentation_1/compose_transforms/flat_transforms_to_matrices_1/ones:output:0"
      input: "augmentation_1/compose_transforms/flat_transforms_to_matrices_1/concat/axis:output:0"
      device: "/device:CPU:0"
      attr {
        key: "N"
        value {
          i: 2
        }
      }
      attr {
        key: "T"
        value {
          type: DT_FLOAT
        }
      }
      attr {
        key: "Tidx"
        value {
          type: DT_INT32
        }
      }
    }
    node_def {
      name: "augmentation_1/compose_transforms/flat_transforms_to_matrices_1/Const_1"
      op: "Const"
      device: "/device:CPU:0"
      attr {
        key: "dtype"
        value {
          type: DT_INT32
        }
      }
      attr {
        key: "value"
        value {
          tensor {
            dtype: DT_INT32
            tensor_shape {
              dim {
                size: 3
              }
            }
            tensor_content: "\377\377\377\377\003\000\000\000\003\000\000\000"
          }
        }
      }
    }
    node_def {
      name: "augmentation_1/compose_transforms/flat_transforms_to_matrices_1/Reshape_1"
      op: "Reshape"
      input: "augmentation_1/compose_transforms/flat_transforms_to_matrices_1/concat:output:0"
      input: "augmentation_1/compose_transforms/flat_transforms_to_matrices_1/Const_1:output:0"
      device: "/device:CPU:0"
      attr {
        key: "T"
        value {
          type: DT_FLOAT
        }
      }
      attr {
        key: "Tshape"
        value {
          type: DT_INT32
        }
      }
    }
    node_def {
      name: "augmentation_1/compose_transforms/MatMul"
      op: "BatchMatMul"
      input: "augmentation_1/compose_transforms/flat_transforms_to_matrices/Reshape_1:output:0"
      input: "augmentation_1/compose_transforms/flat_transforms_to_matrices_1/Reshape_1:output:0"
      device: "/device:CPU:0"
      attr {
        key: "T"
        value {
          type: DT_FLOAT
        }
      }
      attr {
        key: "adj_x"
        value {
          b: false
        }
      }
      attr {
        key: "adj_y"
        value {
          b: false
        }
      }
    }
    node_def {
      name: "augmentation_1/compose_transforms/matrices_to_flat_transforms/Const"
      op: "Const"
      device: "/device:CPU:0"
      attr {
        key: "dtype"
        value {
          type: DT_INT32
        }
      }
      attr {
        key: "value"
        value {
          tensor {
            dtype: DT_INT32
            tensor_shape {
              dim {
                size: 2
              }
            }
            tensor_content: "\377\377\377\377\t\000\000\000"
          }
        }
      }
    }
    node_def {
      name: "augmentation_1/compose_transforms/matrices_to_flat_transforms/Reshape"
      op: "Reshape"
      input: "augmentation_1/compose_transforms/MatMul:output:0"
      input: "augmentation_1/compose_transforms/matrices_to_flat_transforms/Const:output:0"
      device: "/device:CPU:0"
      attr {
        key: "T"
        value {
          type: DT_FLOAT
        }
      }
      attr {
        key: "Tshape"
        value {
          type: DT_INT32
        }
      }
    }
    node_def {
      name: "augmentation_1/compose_transforms/matrices_to_flat_transforms/strided_slice/stack"
      op: "Const"
      device: "/device:CPU:0"
      attr {
        key: "dtype"
        value {
          type: DT_INT32
        }
      }
      attr {
        key: "value"
        value {
          tensor {
            dtype: DT_INT32
            tensor_shape {
              dim {
                size: 2
              }
            }
            tensor_content: "\000\000\000\000\010\000\000\000"
          }
        }
      }
    }
    node_def {
      name: "augmentation_1/compose_transforms/matrices_to_flat_transforms/strided_slice/stack_1"
      op: "Const"
      device: "/device:CPU:0"
      attr {
        key: "dtype"
        value {
          type: DT_INT32
        }
      }
      attr {
        key: "value"
        value {
          tensor {
            dtype: DT_INT32
            tensor_shape {
              dim {
                size: 2
              }
            }
            tensor_content: "\000\000\000\000\t\000\000\000"
          }
        }
      }
    }
    node_def {
      name: "augmentation_1/compose_transforms/matrices_to_flat_transforms/strided_slice/stack_2"
      op: "Const"
      device: "/device:CPU:0"
      attr {
        key: "dtype"
        value {
          type: DT_INT32
        }
      }
      attr {
        key: "value"
        value {
          tensor {
            dtype: DT_INT32
            tensor_shape {
              dim {
                size: 2
              }
            }
            tensor_content: "\001\000\000\000\001\000\000\000"
          }
        }
      }
    }
    node_def {
      name: "augmentation_1/compose_transforms/matrices_to_flat_transforms/strided_slice"
      op: "StridedSlice"
      input: "augmentation_1/compose_transforms/matrices_to_flat_transforms/Reshape:output:0"
      input: "augmentation_1/compose_transforms/matrices_to_flat_transforms/strided_slice/stack:output:0"
      input: "augmentation_1/compose_transforms/matrices_to_flat_transforms/strided_slice/stack_1:output:0"
      input: "augmentation_1/compose_transforms/matrices_to_flat_transforms/strided_slice/stack_2:output:0"
      device: "/device:CPU:0"
      attr {
        key: "Index"
        value {
          type: DT_INT32
        }
      }
      attr {
        key: "T"
        value {
          type: DT_FLOAT
        }
      }
      attr {
        key: "begin_mask"
        value {
          i: 1
        }
      }
      attr {
        key: "ellipsis_mask"
        value {
          i: 0
        }
      }
      attr {
        key: "end_mask"
        value {
          i: 1
        }
      }
      attr {
        key: "new_axis_mask"
        value {
          i: 0
        }
      }
      attr {
        key: "shrink_axis_mask"
        value {
          i: 0
        }
      }
    }
    node_def {
      name: "augmentation_1/compose_transforms/matrices_to_flat_transforms/truediv"
      op: "RealDiv"
      input: "augmentation_1/compose_transforms/matrices_to_flat_transforms/Reshape:output:0"
      input: "augmentation_1/compose_transforms/matrices_to_flat_transforms/strided_slice:output:0"
      device: "/device:CPU:0"
      attr {
        key: "T"
        value {
          type: DT_FLOAT
        }
      }
    }
    node_def {
      name: "augmentation_1/compose_transforms/matrices_to_flat_transforms/strided_slice_1/stack"
      op: "Const"
      device: "/device:CPU:0"
      attr {
        key: "dtype"
        value {
          type: DT_INT32
        }
      }
      attr {
        key: "value"
        value {
          tensor {
            dtype: DT_INT32
            tensor_shape {
              dim {
                size: 2
              }
            }
            tensor_content: "\000\000\000\000\000\000\000\000"
          }
        }
      }
    }
    node_def {
      name: "augmentation_1/compose_transforms/matrices_to_flat_transforms/strided_slice_1/stack_1"
      op: "Const"
      device: "/device:CPU:0"
      attr {
        key: "dtype"
        value {
          type: DT_INT32
        }
      }
      attr {
        key: "value"
        value {
          tensor {
            dtype: DT_INT32
            tensor_shape {
              dim {
                size: 2
              }
            }
            tensor_content: "\000\000\000\000\010\000\000\000"
          }
        }
      }
    }
    node_def {
      name: "augmentation_1/compose_transforms/matrices_to_flat_transforms/strided_slice_1/stack_2"
      op: "Const"
      device: "/device:CPU:0"
      attr {
        key: "dtype"
        value {
          type: DT_INT32
        }
      }
      attr {
        key: "value"
        value {
          tensor {
            dtype: DT_INT32
            tensor_shape {
              dim {
                size: 2
              }
            }
            tensor_content: "\001\000\000\000\001\000\000\000"
          }
        }
      }
    }
    node_def {
      name: "augmentation_1/compose_transforms/matrices_to_flat_transforms/strided_slice_1"
      op: "StridedSlice"
      input: "augmentation_1/compose_transforms/matrices_to_flat_transforms/truediv:z:0"
      input: "augmentation_1/compose_transforms/matrices_to_flat_transforms/strided_slice_1/stack:output:0"
      input: "augmentation_1/compose_transforms/matrices_to_flat_transforms/strided_slice_1/stack_1:output:0"
      input: "augmentation_1/compose_transforms/matrices_to_flat_transforms/strided_slice_1/stack_2:output:0"
      device: "/device:CPU:0"
      attr {
        key: "Index"
        value {
          type: DT_INT32
        }
      }
      attr {
        key: "T"
        value {
          type: DT_FLOAT
        }
      }
      attr {
        key: "begin_mask"
        value {
          i: 3
        }
      }
      attr {
        key: "ellipsis_mask"
        value {
          i: 0
        }
      }
      attr {
        key: "end_mask"
        value {
          i: 1
        }
      }
      attr {
        key: "new_axis_mask"
        value {
          i: 0
        }
      }
      attr {
        key: "shrink_axis_mask"
        value {
          i: 0
        }
      }
    }
    node_def {
      name: "augmentation_1/transform/Shape"
      op: "Shape"
      input: "augmentation_1/strided_slice_1:output:0"
      device: "/device:CPU:0"
      attr {
        key: "T"
        value {
          type: DT_FLOAT
        }
      }
      attr {
        key: "out_type"
        value {
          type: DT_INT32
        }
      }
    }
    node_def {
      name: "augmentation_1/transform/strided_slice/stack"
      op: "Const"
      device: "/device:CPU:0"
      attr {
        key: "dtype"
        value {
          type: DT_INT32
        }
      }
      attr {
        key: "value"
        value {
          tensor {
            dtype: DT_INT32
            tensor_shape {
              dim {
                size: 1
              }
            }
            int_val: 1
          }
        }
      }
    }
    node_def {
      name: "augmentation_1/transform/strided_slice/stack_1"
      op: "Const"
      device: "/device:CPU:0"
      attr {
        key: "dtype"
        value {
          type: DT_INT32
        }
      }
      attr {
        key: "value"
        value {
          tensor {
            dtype: DT_INT32
            tensor_shape {
              dim {
                size: 1
              }
            }
            int_val: 3
          }
        }
      }
    }
    node_def {
      name: "augmentation_1/transform/strided_slice/stack_2"
      op: "Const"
      device: "/device:CPU:0"
      attr {
        key: "dtype"
        value {
          type: DT_INT32
        }
      }
      attr {
        key: "value"
        value {
          tensor {
            dtype: DT_INT32
            tensor_shape {
              dim {
                size: 1
              }
            }
            int_val: 1
          }
        }
      }
    }
    node_def {
      name: "augmentation_1/transform/strided_slice"
      op: "StridedSlice"
      input: "augmentation_1/transform/Shape:output:0"
      input: "augmentation_1/transform/strided_slice/stack:output:0"
      input: "augmentation_1/transform/strided_slice/stack_1:output:0"
      input: "augmentation_1/transform/strided_slice/stack_2:output:0"
      device: "/device:CPU:0"
      attr {
        key: "Index"
        value {
          type: DT_INT32
        }
      }
      attr {
        key: "T"
        value {
          type: DT_INT32
        }
      }
      attr {
        key: "begin_mask"
        value {
          i: 0
        }
      }
      attr {
        key: "ellipsis_mask"
        value {
          i: 0
        }
      }
      attr {
        key: "end_mask"
        value {
          i: 0
        }
      }
      attr {
        key: "new_axis_mask"
        value {
          i: 0
        }
      }
      attr {
        key: "shrink_axis_mask"
        value {
          i: 0
        }
      }
    }
    node_def {
      name: "augmentation_1/transform/Shape_1"
      op: "Shape"
      input: "augmentation_1/strided_slice_1:output:0"
      device: "/device:CPU:0"
      attr {
        key: "T"
        value {
          type: DT_FLOAT
        }
      }
      attr {
        key: "out_type"
        value {
          type: DT_INT32
        }
      }
    }
    node_def {
      name: "augmentation_1/transform/strided_slice_1/stack"
      op: "Const"
      device: "/device:CPU:0"
      attr {
        key: "dtype"
        value {
          type: DT_INT32
        }
      }
      attr {
        key: "value"
        value {
          tensor {
            dtype: DT_INT32
            tensor_shape {
              dim {
                size: 1
              }
            }
            int_val: 1
          }
        }
      }
    }
    node_def {
      name: "augmentation_1/transform/strided_slice_1/stack_1"
      op: "Const"
      device: "/device:CPU:0"
      attr {
        key: "dtype"
        value {
          type: DT_INT32
        }
      }
      attr {
        key: "value"
        value {
          tensor {
            dtype: DT_INT32
            tensor_shape {
              dim {
                size: 1
              }
            }
            int_val: 3
          }
        }
      }
    }
    node_def {
      name: "augmentation_1/transform/strided_slice_1/stack_2"
      op: "Const"
      device: "/device:CPU:0"
      attr {
        key: "dtype"
        value {
          type: DT_INT32
        }
      }
      attr {
        key: "value"
        value {
          tensor {
            dtype: DT_INT32
            tensor_shape {
              dim {
                size: 1
              }
            }
            int_val: 1
          }
        }
      }
    }
    node_def {
      name: "augmentation_1/transform/strided_slice_1"
      op: "StridedSlice"
      input: "augmentation_1/transform/Shape_1:output:0"
      input: "augmentation_1/transform/strided_slice_1/stack:output:0"
      input: "augmentation_1/transform/strided_slice_1/stack_1:output:0"
      input: "augmentation_1/transform/strided_slice_1/stack_2:output:0"
      device: "/device:CPU:0"
      attr {
        key: "Index"
        value {
          type: DT_INT32
        }
      }
      attr {
        key: "T"
        value {
          type: DT_INT32
        }
      }
      attr {
        key: "begin_mask"
        value {
          i: 0
        }
      }
      attr {
        key: "ellipsis_mask"
        value {
          i: 0
        }
      }
      attr {
        key: "end_mask"
        value {
          i: 0
        }
      }
      attr {
        key: "new_axis_mask"
        value {
          i: 0
        }
      }
      attr {
        key: "shrink_axis_mask"
        value {
          i: 0
        }
      }
    }
    node_def {
      name: "augmentation_1/transform/ImageProjectiveTransformV2"
      op: "ImageProjectiveTransformV2"
      input: "augmentation_1/strided_slice_1:output:0"
      input: "augmentation_1/compose_transforms/matrices_to_flat_transforms/strided_slice_1:output:0"
      input: "augmentation_1/transform/strided_slice_1:output:0"
      device: "/device:CPU:0"
      attr {
        key: "dtype"
        value {
          type: DT_FLOAT
        }
      }
      attr {
        key: "interpolation"
        value {
          s: "BILINEAR"
        }
      }
    }
    node_def {
      name: "augmentation_1/transform_1/Shape"
      op: "Shape"
      input: "augmentation_1/strided_slice_3:output:0"
      device: "/device:CPU:0"
      attr {
        key: "T"
        value {
          type: DT_FLOAT
        }
      }
      attr {
        key: "out_type"
        value {
          type: DT_INT32
        }
      }
    }
    node_def {
      name: "augmentation_1/transform_1/strided_slice/stack"
      op: "Const"
      device: "/device:CPU:0"
      attr {
        key: "dtype"
        value {
          type: DT_INT32
        }
      }
      attr {
        key: "value"
        value {
          tensor {
            dtype: DT_INT32
            tensor_shape {
              dim {
                size: 1
              }
            }
            int_val: 1
          }
        }
      }
    }
    node_def {
      name: "augmentation_1/transform_1/strided_slice/stack_1"
      op: "Const"
      device: "/device:CPU:0"
      attr {
        key: "dtype"
        value {
          type: DT_INT32
        }
      }
      attr {
        key: "value"
        value {
          tensor {
            dtype: DT_INT32
            tensor_shape {
              dim {
                size: 1
              }
            }
            int_val: 3
          }
        }
      }
    }
    node_def {
      name: "augmentation_1/transform_1/strided_slice/stack_2"
      op: "Const"
      device: "/device:CPU:0"
      attr {
        key: "dtype"
        value {
          type: DT_INT32
        }
      }
      attr {
        key: "value"
        value {
          tensor {
            dtype: DT_INT32
            tensor_shape {
              dim {
                size: 1
              }
            }
            int_val: 1
          }
        }
      }
    }
    node_def {
      name: "augmentation_1/transform_1/strided_slice"
      op: "StridedSlice"
      input: "augmentation_1/transform_1/Shape:output:0"
      input: "augmentation_1/transform_1/strided_slice/stack:output:0"
      input: "augmentation_1/transform_1/strided_slice/stack_1:output:0"
      input: "augmentation_1/transform_1/strided_slice/stack_2:output:0"
      device: "/device:CPU:0"
      attr {
        key: "Index"
        value {
          type: DT_INT32
        }
      }
      attr {
        key: "T"
        value {
          type: DT_INT32
        }
      }
      attr {
        key: "begin_mask"
        value {
          i: 0
        }
      }
      attr {
        key: "ellipsis_mask"
        value {
          i: 0
        }
      }
      attr {
        key: "end_mask"
        value {
          i: 0
        }
      }
      attr {
        key: "new_axis_mask"
        value {
          i: 0
        }
      }
      attr {
        key: "shrink_axis_mask"
        value {
          i: 0
        }
      }
    }
    node_def {
      name: "augmentation_1/transform_1/Shape_1"
      op: "Shape"
      input: "augmentation_1/strided_slice_3:output:0"
      device: "/device:CPU:0"
      attr {
        key: "T"
        value {
          type: DT_FLOAT
        }
      }
      attr {
        key: "out_type"
        value {
          type: DT_INT32
        }
      }
    }
    node_def {
      name: "augmentation_1/transform_1/strided_slice_1/stack"
      op: "Const"
      device: "/device:CPU:0"
      attr {
        key: "dtype"
        value {
          type: DT_INT32
        }
      }
      attr {
        key: "value"
        value {
          tensor {
            dtype: DT_INT32
            tensor_shape {
              dim {
                size: 1
              }
            }
            int_val: 1
          }
        }
      }
    }
    node_def {
      name: "augmentation_1/transform_1/strided_slice_1/stack_1"
      op: "Const"
      device: "/device:CPU:0"
      attr {
        key: "dtype"
        value {
          type: DT_INT32
        }
      }
      attr {
        key: "value"
        value {
          tensor {
            dtype: DT_INT32
            tensor_shape {
              dim {
                size: 1
              }
            }
            int_val: 3
          }
        }
      }
    }
    node_def {
      name: "augmentation_1/transform_1/strided_slice_1/stack_2"
      op: "Const"
      device: "/device:CPU:0"
      attr {
        key: "dtype"
        value {
          type: DT_INT32
        }
      }
      attr {
        key: "value"
        value {
          tensor {
            dtype: DT_INT32
            tensor_shape {
              dim {
                size: 1
              }
            }
            int_val: 1
          }
        }
      }
    }
    node_def {
      name: "augmentation_1/transform_1/strided_slice_1"
      op: "StridedSlice"
      input: "augmentation_1/transform_1/Shape_1:output:0"
      input: "augmentation_1/transform_1/strided_slice_1/stack:output:0"
      input: "augmentation_1/transform_1/strided_slice_1/stack_1:output:0"
      input: "augmentation_1/transform_1/strided_slice_1/stack_2:output:0"
      device: "/device:CPU:0"
      attr {
        key: "Index"
        value {
          type: DT_INT32
        }
      }
      attr {
        key: "T"
        value {
          type: DT_INT32
        }
      }
      attr {
        key: "begin_mask"
        value {
          i: 0
        }
      }
      attr {
        key: "ellipsis_mask"
        value {
          i: 0
        }
      }
      attr {
        key: "end_mask"
        value {
          i: 0
        }
      }
      attr {
        key: "new_axis_mask"
        value {
          i: 0
        }
      }
      attr {
        key: "shrink_axis_mask"
        value {
          i: 0
        }
      }
    }
    node_def {
      name: "augmentation_1/transform_1/ImageProjectiveTransformV2"
      op: "ImageProjectiveTransformV2"
      input: "augmentation_1/strided_slice_3:output:0"
      input: "augmentation_1/compose_transforms/matrices_to_flat_transforms/strided_slice_1:output:0"
      input: "augmentation_1/transform_1/strided_slice_1:output:0"
      device: "/device:CPU:0"
      attr {
        key: "dtype"
        value {
          type: DT_FLOAT
        }
      }
      attr {
        key: "interpolation"
        value {
          s: "BILINEAR"
        }
      }
    }
    node_def {
      name: "augmentation_1/random_uniform_5/shape"
      op: "Const"
      device: "/device:CPU:0"
      attr {
        key: "dtype"
        value {
          type: DT_INT32
        }
      }
      attr {
        key: "value"
        value {
          tensor {
            dtype: DT_INT32
            tensor_shape {
              dim {
              }
            }
          }
        }
      }
    }
    node_def {
      name: "augmentation_1/random_uniform_5/min"
      op: "Const"
      device: "/device:CPU:0"
      attr {
        key: "dtype"
        value {
          type: DT_FLOAT
        }
      }
      attr {
        key: "value"
        value {
          tensor {
            dtype: DT_FLOAT
            tensor_shape {
            }
            float_val: -0.10000000149011612
          }
        }
      }
    }
    node_def {
      name: "augmentation_1/random_uniform_5/max"
      op: "Const"
      device: "/device:CPU:0"
      attr {
        key: "dtype"
        value {
          type: DT_FLOAT
        }
      }
      attr {
        key: "value"
        value {
          tensor {
            dtype: DT_FLOAT
            tensor_shape {
            }
            float_val: 0.10000000149011612
          }
        }
      }
    }
    node_def {
      name: "augmentation_1/random_uniform_5/RandomUniform"
      op: "RandomUniform"
      input: "augmentation_1/random_uniform_5/shape:output:0"
      device: "/device:CPU:0"
      attr {
        key: "T"
        value {
          type: DT_INT32
        }
      }
      attr {
        key: "dtype"
        value {
          type: DT_FLOAT
        }
      }
      attr {
        key: "seed"
        value {
          i: 0
        }
      }
      attr {
        key: "seed2"
        value {
          i: 0
        }
      }
    }
    node_def {
      name: "augmentation_1/random_uniform_5/sub"
      op: "Sub"
      input: "augmentation_1/random_uniform_5/max:output:0"
      input: "augmentation_1/random_uniform_5/min:output:0"
      device: "/device:CPU:0"
      attr {
        key: "T"
        value {
          type: DT_FLOAT
        }
      }
    }
    node_def {
      name: "augmentation_1/random_uniform_5/mul"
      op: "Mul"
      input: "augmentation_1/random_uniform_5/RandomUniform:output:0"
      input: "augmentation_1/random_uniform_5/sub:z:0"
      device: "/device:CPU:0"
      attr {
        key: "T"
        value {
          type: DT_FLOAT
        }
      }
    }
    node_def {
      name: "augmentation_1/random_uniform_5"
      op: "Add"
      input: "augmentation_1/random_uniform_5/mul:z:0"
      input: "augmentation_1/random_uniform_5/min:output:0"
      device: "/device:CPU:0"
      attr {
        key: "T"
        value {
          type: DT_FLOAT
        }
      }
    }
    node_def {
      name: "augmentation_1/adjust_brightness/Identity"
      op: "Identity"
      input: "augmentation_1/transform/ImageProjectiveTransformV2:transformed_images:0"
      device: "/device:CPU:0"
      attr {
        key: "T"
        value {
          type: DT_FLOAT
        }
      }
    }
    node_def {
      name: "augmentation_1/adjust_brightness"
      op: "Add"
      input: "augmentation_1/adjust_brightness/Identity:output:0"
      input: "augmentation_1/random_uniform_5:z:0"
      device: "/device:CPU:0"
      attr {
        key: "T"
        value {
          type: DT_FLOAT
        }
      }
    }
    node_def {
      name: "augmentation_1/adjust_brightness/Identity_1"
      op: "Identity"
      input: "augmentation_1/adjust_brightness:z:0"
      device: "/device:CPU:0"
      attr {
        key: "T"
        value {
          type: DT_FLOAT
        }
      }
    }
    node_def {
      name: "augmentation_1/random_uniform_6/shape"
      op: "Const"
      device: "/device:CPU:0"
      attr {
        key: "dtype"
        value {
          type: DT_INT32
        }
      }
      attr {
        key: "value"
        value {
          tensor {
            dtype: DT_INT32
            tensor_shape {
              dim {
              }
            }
          }
        }
      }
    }
    node_def {
      name: "augmentation_1/random_uniform_6/min"
      op: "Const"
      device: "/device:CPU:0"
      attr {
        key: "dtype"
        value {
          type: DT_FLOAT
        }
      }
      attr {
        key: "value"
        value {
          tensor {
            dtype: DT_FLOAT
            tensor_shape {
            }
            float_val: 0.5
          }
        }
      }
    }
    node_def {
      name: "augmentation_1/random_uniform_6/max"
      op: "Const"
      device: "/device:CPU:0"
      attr {
        key: "dtype"
        value {
          type: DT_FLOAT
        }
      }
      attr {
        key: "value"
        value {
          tensor {
            dtype: DT_FLOAT
            tensor_shape {
            }
            float_val: 1.5
          }
        }
      }
    }
    node_def {
      name: "augmentation_1/random_uniform_6/RandomUniform"
      op: "RandomUniform"
      input: "augmentation_1/random_uniform_6/shape:output:0"
      device: "/device:CPU:0"
      attr {
        key: "T"
        value {
          type: DT_INT32
        }
      }
      attr {
        key: "dtype"
        value {
          type: DT_FLOAT
        }
      }
      attr {
        key: "seed"
        value {
          i: 0
        }
      }
      attr {
        key: "seed2"
        value {
          i: 0
        }
      }
    }
    node_def {
      name: "augmentation_1/random_uniform_6/sub"
      op: "Sub"
      input: "augmentation_1/random_uniform_6/max:output:0"
      input: "augmentation_1/random_uniform_6/min:output:0"
      device: "/device:CPU:0"
      attr {
        key: "T"
        value {
          type: DT_FLOAT
        }
      }
    }
    node_def {
      name: "augmentation_1/random_uniform_6/mul"
      op: "Mul"
      input: "augmentation_1/random_uniform_6/RandomUniform:output:0"
      input: "augmentation_1/random_uniform_6/sub:z:0"
      device: "/device:CPU:0"
      attr {
        key: "T"
        value {
          type: DT_FLOAT
        }
      }
    }
    node_def {
      name: "augmentation_1/random_uniform_6"
      op: "Add"
      input: "augmentation_1/random_uniform_6/mul:z:0"
      input: "augmentation_1/random_uniform_6/min:output:0"
      device: "/device:CPU:0"
      attr {
        key: "T"
        value {
          type: DT_FLOAT
        }
      }
    }
    node_def {
      name: "augmentation_1/adjust_contrast/Identity"
      op: "Identity"
      input: "augmentation_1/adjust_brightness/Identity_1:output:0"
      device: "/device:CPU:0"
      attr {
        key: "T"
        value {
          type: DT_FLOAT
        }
      }
    }
    node_def {
      name: "augmentation_1/adjust_contrast"
      op: "AdjustContrastv2"
      input: "augmentation_1/adjust_contrast/Identity:output:0"
      input: "augmentation_1/random_uniform_6:z:0"
      device: "/device:CPU:0"
    }
    node_def {
      name: "augmentation_1/adjust_contrast/Identity_1"
      op: "Identity"
      input: "augmentation_1/adjust_contrast:output:0"
      device: "/device:CPU:0"
      attr {
        key: "T"
        value {
          type: DT_FLOAT
        }
      }
    }
    node_def {
      name: "augmentation_1/strided_slice_4/stack"
      op: "Const"
      device: "/device:CPU:0"
      attr {
        key: "dtype"
        value {
          type: DT_INT32
        }
      }
      attr {
        key: "value"
        value {
          tensor {
            dtype: DT_INT32
            tensor_shape {
              dim {
                size: 4
              }
            }
            tensor_content: "\000\000\000\000\000\000\000\000\000\000\000\000\000\000\000\000"
          }
        }
      }
    }
    node_def {
      name: "augmentation_1/strided_slice_4/stack_1"
      op: "Const"
      device: "/device:CPU:0"
      attr {
        key: "dtype"
        value {
          type: DT_INT32
        }
      }
      attr {
        key: "value"
        value {
          tensor {
            dtype: DT_INT32
            tensor_shape {
              dim {
                size: 4
              }
            }
            tensor_content: "\000\000\000\000\000\000\000\000\000\000\000\000\001\000\000\000"
          }
        }
      }
    }
    node_def {
      name: "augmentation_1/strided_slice_4/stack_2"
      op: "Const"
      device: "/device:CPU:0"
      attr {
        key: "dtype"
        value {
          type: DT_INT32
        }
      }
      attr {
        key: "value"
        value {
          tensor {
            dtype: DT_INT32
            tensor_shape {
              dim {
                size: 4
              }
            }
            tensor_content: "\001\000\000\000\001\000\000\000\001\000\000\000\001\000\000\000"
          }
        }
      }
    }
    node_def {
      name: "augmentation_1/strided_slice_4"
      op: "StridedSlice"
      input: "augmentation_1/adjust_contrast/Identity_1:output:0"
      input: "augmentation_1/strided_slice_4/stack:output:0"
      input: "augmentation_1/strided_slice_4/stack_1:output:0"
      input: "augmentation_1/strided_slice_4/stack_2:output:0"
      device: "/device:CPU:0"
      attr {
        key: "Index"
        value {
          type: DT_INT32
        }
      }
      attr {
        key: "T"
        value {
          type: DT_FLOAT
        }
      }
      attr {
        key: "begin_mask"
        value {
          i: 7
        }
      }
      attr {
        key: "ellipsis_mask"
        value {
          i: 0
        }
      }
      attr {
        key: "end_mask"
        value {
          i: 7
        }
      }
      attr {
        key: "new_axis_mask"
        value {
          i: 0
        }
      }
      attr {
        key: "shrink_axis_mask"
        value {
          i: 8
        }
      }
    }
    node_def {
      name: "augmentation_1/strided_slice_5/stack"
      op: "Const"
      device: "/device:CPU:0"
      attr {
        key: "dtype"
        value {
          type: DT_INT32
        }
      }
      attr {
        key: "value"
        value {
          tensor {
            dtype: DT_INT32
            tensor_shape {
              dim {
                size: 4
              }
            }
            tensor_content: "\000\000\000\000\000\000\000\000\000\000\000\000\000\000\000\000"
          }
        }
      }
    }
    node_def {
      name: "augmentation_1/strided_slice_5/stack_1"
      op: "Const"
      device: "/device:CPU:0"
      attr {
        key: "dtype"
        value {
          type: DT_INT32
        }
      }
      attr {
        key: "value"
        value {
          tensor {
            dtype: DT_INT32
            tensor_shape {
              dim {
                size: 4
              }
            }
            tensor_content: "\000\000\000\000\000\000\000\000\000\000\000\000\000\000\000\000"
          }
        }
      }
    }
    node_def {
      name: "augmentation_1/strided_slice_5/stack_2"
      op: "Const"
      device: "/device:CPU:0"
      attr {
        key: "dtype"
        value {
          type: DT_INT32
        }
      }
      attr {
        key: "value"
        value {
          tensor {
            dtype: DT_INT32
            tensor_shape {
              dim {
                size: 4
              }
            }
            tensor_content: "\001\000\000\000\001\000\000\000\001\000\000\000\001\000\000\000"
          }
        }
      }
    }
    node_def {
      name: "augmentation_1/strided_slice_5"
      op: "StridedSlice"
      input: "augmentation_1/strided_slice_4:output:0"
      input: "augmentation_1/strided_slice_5/stack:output:0"
      input: "augmentation_1/strided_slice_5/stack_1:output:0"
      input: "augmentation_1/strided_slice_5/stack_2:output:0"
      device: "/device:CPU:0"
      attr {
        key: "Index"
        value {
          type: DT_INT32
        }
      }
      attr {
        key: "T"
        value {
          type: DT_FLOAT
        }
      }
      attr {
        key: "begin_mask"
        value {
          i: 14
        }
      }
      attr {
        key: "ellipsis_mask"
        value {
          i: 0
        }
      }
      attr {
        key: "end_mask"
        value {
          i: 14
        }
      }
      attr {
        key: "new_axis_mask"
        value {
          i: 1
        }
      }
      attr {
        key: "shrink_axis_mask"
        value {
          i: 0
        }
      }
    }
    node_def {
      name: "augmentation_1/strided_slice_6/stack"
      op: "Const"
      device: "/device:CPU:0"
      attr {
        key: "dtype"
        value {
          type: DT_INT32
        }
      }
      attr {
        key: "value"
        value {
          tensor {
            dtype: DT_INT32
            tensor_shape {
              dim {
                size: 4
              }
            }
            tensor_content: "\000\000\000\000\000\000\000\000\000\000\000\000\000\000\000\000"
          }
        }
      }
    }
    node_def {
      name: "augmentation_1/strided_slice_6/stack_1"
      op: "Const"
      device: "/device:CPU:0"
      attr {
        key: "dtype"
        value {
          type: DT_INT32
        }
      }
      attr {
        key: "value"
        value {
          tensor {
            dtype: DT_INT32
            tensor_shape {
              dim {
                size: 4
              }
            }
            tensor_content: "\000\000\000\000\000\000\000\000\000\000\000\000\001\000\000\000"
          }
        }
      }
    }
    node_def {
      name: "augmentation_1/strided_slice_6/stack_2"
      op: "Const"
      device: "/device:CPU:0"
      attr {
        key: "dtype"
        value {
          type: DT_INT32
        }
      }
      attr {
        key: "value"
        value {
          tensor {
            dtype: DT_INT32
            tensor_shape {
              dim {
                size: 4
              }
            }
            tensor_content: "\001\000\000\000\001\000\000\000\001\000\000\000\001\000\000\000"
          }
        }
      }
    }
    node_def {
      name: "augmentation_1/strided_slice_6"
      op: "StridedSlice"
      input: "augmentation_1/transform_1/ImageProjectiveTransformV2:transformed_images:0"
      input: "augmentation_1/strided_slice_6/stack:output:0"
      input: "augmentation_1/strided_slice_6/stack_1:output:0"
      input: "augmentation_1/strided_slice_6/stack_2:output:0"
      device: "/device:CPU:0"
      attr {
        key: "Index"
        value {
          type: DT_INT32
        }
      }
      attr {
        key: "T"
        value {
          type: DT_FLOAT
        }
      }
      attr {
        key: "begin_mask"
        value {
          i: 7
        }
      }
      attr {
        key: "ellipsis_mask"
        value {
          i: 0
        }
      }
      attr {
        key: "end_mask"
        value {
          i: 7
        }
      }
      attr {
        key: "new_axis_mask"
        value {
          i: 0
        }
      }
      attr {
        key: "shrink_axis_mask"
        value {
          i: 8
        }
      }
    }
    node_def {
      name: "augmentation_1/strided_slice_7/stack"
      op: "Const"
      device: "/device:CPU:0"
      attr {
        key: "dtype"
        value {
          type: DT_INT32
        }
      }
      attr {
        key: "value"
        value {
          tensor {
            dtype: DT_INT32
            tensor_shape {
              dim {
                size: 4
              }
            }
            tensor_content: "\000\000\000\000\000\000\000\000\000\000\000\000\000\000\000\000"
          }
        }
      }
    }
    node_def {
      name: "augmentation_1/strided_slice_7/stack_1"
      op: "Const"
      device: "/device:CPU:0"
      attr {
        key: "dtype"
        value {
          type: DT_INT32
        }
      }
      attr {
        key: "value"
        value {
          tensor {
            dtype: DT_INT32
            tensor_shape {
              dim {
                size: 4
              }
            }
            tensor_content: "\000\000\000\000\000\000\000\000\000\000\000\000\000\000\000\000"
          }
        }
      }
    }
    node_def {
      name: "augmentation_1/strided_slice_7/stack_2"
      op: "Const"
      device: "/device:CPU:0"
      attr {
        key: "dtype"
        value {
          type: DT_INT32
        }
      }
      attr {
        key: "value"
        value {
          tensor {
            dtype: DT_INT32
            tensor_shape {
              dim {
                size: 4
              }
            }
            tensor_content: "\001\000\000\000\001\000\000\000\001\000\000\000\001\000\000\000"
          }
        }
      }
    }
    node_def {
      name: "augmentation_1/strided_slice_7"
      op: "StridedSlice"
      input: "augmentation_1/strided_slice_6:output:0"
      input: "augmentation_1/strided_slice_7/stack:output:0"
      input: "augmentation_1/strided_slice_7/stack_1:output:0"
      input: "augmentation_1/strided_slice_7/stack_2:output:0"
      device: "/device:CPU:0"
      attr {
        key: "Index"
        value {
          type: DT_INT32
        }
      }
      attr {
        key: "T"
        value {
          type: DT_FLOAT
        }
      }
      attr {
        key: "begin_mask"
        value {
          i: 14
        }
      }
      attr {
        key: "ellipsis_mask"
        value {
          i: 0
        }
      }
      attr {
        key: "end_mask"
        value {
          i: 14
        }
      }
      attr {
        key: "new_axis_mask"
        value {
          i: 1
        }
      }
      attr {
        key: "shrink_axis_mask"
        value {
          i: 0
        }
      }
    }
    node_def {
      name: "strided_slice_54/stack"
      op: "Const"
      device: "/device:CPU:0"
      attr {
        key: "dtype"
        value {
          type: DT_INT32
        }
      }
      attr {
        key: "value"
        value {
          tensor {
            dtype: DT_INT32
            tensor_shape {
              dim {
                size: 2
              }
            }
            tensor_content: "\000\000\000\000\000\000\000\000"
          }
        }
      }
    }
    node_def {
      name: "strided_slice_54/stack_1"
      op: "Const"
      device: "/device:CPU:0"
      attr {
        key: "dtype"
        value {
          type: DT_INT32
        }
      }
      attr {
        key: "value"
        value {
          tensor {
            dtype: DT_INT32
            tensor_shape {
              dim {
                size: 2
              }
            }
            tensor_content: "\000\000\000\000\001\000\000\000"
          }
        }
      }
    }
    node_def {
      name: "strided_slice_54/stack_2"
      op: "Const"
      device: "/device:CPU:0"
      attr {
        key: "dtype"
        value {
          type: DT_INT32
        }
      }
      attr {
        key: "value"
        value {
          tensor {
            dtype: DT_INT32
            tensor_shape {
              dim {
                size: 2
              }
            }
            tensor_content: "\001\000\000\000\001\000\000\000"
          }
        }
      }
    }
    node_def {
      name: "strided_slice_54"
      op: "StridedSlice"
      input: "Minimum:z:0"
      input: "strided_slice_54/stack:output:0"
      input: "strided_slice_54/stack_1:output:0"
      input: "strided_slice_54/stack_2:output:0"
      device: "/device:CPU:0"
      attr {
        key: "Index"
        value {
          type: DT_INT32
        }
      }
      attr {
        key: "T"
        value {
          type: DT_INT64
        }
      }
      attr {
        key: "begin_mask"
        value {
          i: 1
        }
      }
      attr {
        key: "ellipsis_mask"
        value {
          i: 0
        }
      }
      attr {
        key: "end_mask"
        value {
          i: 1
        }
      }
      attr {
        key: "new_axis_mask"
        value {
          i: 0
        }
      }
      attr {
        key: "shrink_axis_mask"
        value {
          i: 2
        }
      }
    }
    node_def {
      name: "strided_slice_55/stack"
      op: "Const"
      device: "/device:CPU:0"
      attr {
        key: "dtype"
        value {
          type: DT_INT32
        }
      }
      attr {
        key: "value"
        value {
          tensor {
            dtype: DT_INT32
            tensor_shape {
              dim {
                size: 1
              }
            }
            int_val: 0
          }
        }
      }
    }
    node_def {
      name: "strided_slice_55/stack_1"
      op: "Const"
      device: "/device:CPU:0"
      attr {
        key: "dtype"
        value {
          type: DT_INT32
        }
      }
      attr {
        key: "value"
        value {
          tensor {
            dtype: DT_INT32
            tensor_shape {
              dim {
                size: 1
              }
            }
            int_val: 1
          }
        }
      }
    }
    node_def {
      name: "strided_slice_55/stack_2"
      op: "Const"
      device: "/device:CPU:0"
      attr {
        key: "dtype"
        value {
          type: DT_INT32
        }
      }
      attr {
        key: "value"
        value {
          tensor {
            dtype: DT_INT32
            tensor_shape {
              dim {
                size: 1
              }
            }
            int_val: 1
          }
        }
      }
    }
    node_def {
      name: "strided_slice_55"
      op: "StridedSlice"
      input: "strided_slice_54:output:0"
      input: "strided_slice_55/stack:output:0"
      input: "strided_slice_55/stack_1:output:0"
      input: "strided_slice_55/stack_2:output:0"
      device: "/device:CPU:0"
      attr {
        key: "Index"
        value {
          type: DT_INT32
        }
      }
      attr {
        key: "T"
        value {
          type: DT_INT64
        }
      }
      attr {
        key: "begin_mask"
        value {
          i: 0
        }
      }
      attr {
        key: "ellipsis_mask"
        value {
          i: 0
        }
      }
      attr {
        key: "end_mask"
        value {
          i: 0
        }
      }
      attr {
        key: "new_axis_mask"
        value {
          i: 0
        }
      }
      attr {
        key: "shrink_axis_mask"
        value {
          i: 1
        }
      }
    }
    node_def {
      name: "strided_slice_56/stack"
      op: "Const"
      device: "/device:CPU:0"
      attr {
        key: "dtype"
        value {
          type: DT_INT32
        }
      }
      attr {
        key: "value"
        value {
          tensor {
            dtype: DT_INT32
            tensor_shape {
              dim {
                size: 2
              }
            }
            tensor_content: "\000\000\000\000\000\000\000\000"
          }
        }
      }
    }
    node_def {
      name: "strided_slice_56/stack_1"
      op: "Const"
      device: "/device:CPU:0"
      attr {
        key: "dtype"
        value {
          type: DT_INT32
        }
      }
      attr {
        key: "value"
        value {
          tensor {
            dtype: DT_INT32
            tensor_shape {
              dim {
                size: 2
              }
            }
            tensor_content: "\000\000\000\000\001\000\000\000"
          }
        }
      }
    }
    node_def {
      name: "strided_slice_56/stack_2"
      op: "Const"
      device: "/device:CPU:0"
      attr {
        key: "dtype"
        value {
          type: DT_INT32
        }
      }
      attr {
        key: "value"
        value {
          tensor {
            dtype: DT_INT32
            tensor_shape {
              dim {
                size: 2
              }
            }
            tensor_content: "\001\000\000\000\001\000\000\000"
          }
        }
      }
    }
    node_def {
      name: "strided_slice_56"
      op: "StridedSlice"
      input: "Minimum_1:z:0"
      input: "strided_slice_56/stack:output:0"
      input: "strided_slice_56/stack_1:output:0"
      input: "strided_slice_56/stack_2:output:0"
      device: "/device:CPU:0"
      attr {
        key: "Index"
        value {
          type: DT_INT32
        }
      }
      attr {
        key: "T"
        value {
          type: DT_INT64
        }
      }
      attr {
        key: "begin_mask"
        value {
          i: 1
        }
      }
      attr {
        key: "ellipsis_mask"
        value {
          i: 0
        }
      }
      attr {
        key: "end_mask"
        value {
          i: 1
        }
      }
      attr {
        key: "new_axis_mask"
        value {
          i: 0
        }
      }
      attr {
        key: "shrink_axis_mask"
        value {
          i: 2
        }
      }
    }
    node_def {
      name: "strided_slice_57/stack"
      op: "Const"
      device: "/device:CPU:0"
      attr {
        key: "dtype"
        value {
          type: DT_INT32
        }
      }
      attr {
        key: "value"
        value {
          tensor {
            dtype: DT_INT32
            tensor_shape {
              dim {
                size: 1
              }
            }
            int_val: 0
          }
        }
      }
    }
    node_def {
      name: "strided_slice_57/stack_1"
      op: "Const"
      device: "/device:CPU:0"
      attr {
        key: "dtype"
        value {
          type: DT_INT32
        }
      }
      attr {
        key: "value"
        value {
          tensor {
            dtype: DT_INT32
            tensor_shape {
              dim {
                size: 1
              }
            }
            int_val: 1
          }
        }
      }
    }
    node_def {
      name: "strided_slice_57/stack_2"
      op: "Const"
      device: "/device:CPU:0"
      attr {
        key: "dtype"
        value {
          type: DT_INT32
        }
      }
      attr {
        key: "value"
        value {
          tensor {
            dtype: DT_INT32
            tensor_shape {
              dim {
                size: 1
              }
            }
            int_val: 1
          }
        }
      }
    }
    node_def {
      name: "strided_slice_57"
      op: "StridedSlice"
      input: "strided_slice_56:output:0"
      input: "strided_slice_57/stack:output:0"
      input: "strided_slice_57/stack_1:output:0"
      input: "strided_slice_57/stack_2:output:0"
      device: "/device:CPU:0"
      attr {
        key: "Index"
        value {
          type: DT_INT32
        }
      }
      attr {
        key: "T"
        value {
          type: DT_INT64
        }
      }
      attr {
        key: "begin_mask"
        value {
          i: 0
        }
      }
      attr {
        key: "ellipsis_mask"
        value {
          i: 0
        }
      }
      attr {
        key: "end_mask"
        value {
          i: 0
        }
      }
      attr {
        key: "new_axis_mask"
        value {
          i: 0
        }
      }
      attr {
        key: "shrink_axis_mask"
        value {
          i: 1
        }
      }
    }
    node_def {
      name: "NotEqual_6"
      op: "NotEqual"
      input: "strided_slice_55:output:0"
      input: "strided_slice_57:output:0"
      device: "/device:CPU:0"
      attr {
        key: "T"
        value {
          type: DT_INT64
        }
      }
    }
    node_def {
      name: "cond_6/Switch"
      op: "Switch"
      input: "NotEqual_6:z:0"
      input: "NotEqual_6:z:0"
      device: "/device:CPU:0"
      attr {
        key: "T"
        value {
          type: DT_BOOL
        }
      }
    }
    node_def {
      name: "cond_6/switch_t"
      op: "Identity"
      input: "cond_6/Switch:output_true:0"
      device: "/device:CPU:0"
      attr {
        key: "T"
        value {
          type: DT_BOOL
        }
      }
    }
    node_def {
      name: "cond_6/switch_f"
      op: "Identity"
      input: "cond_6/Switch:output_false:0"
      device: "/device:CPU:0"
      attr {
        key: "T"
        value {
          type: DT_BOOL
        }
      }
    }
    node_def {
      name: "cond_6/pred_id"
      op: "Identity"
      input: "NotEqual_6:z:0"
      device: "/device:CPU:0"
      attr {
        key: "T"
        value {
          type: DT_BOOL
        }
      }
    }
    node_def {
      name: "cond_6/random_uniform/shape"
      op: "Const"
      input: "^cond_6/switch_t"
      device: "/device:CPU:0"
      attr {
        key: "dtype"
        value {
          type: DT_INT32
        }
      }
      attr {
        key: "value"
        value {
          tensor {
            dtype: DT_INT32
            tensor_shape {
              dim {
                size: 1
              }
            }
            int_val: 1
          }
        }
      }
    }
    node_def {
      name: "cond_6/random_uniform"
      op: "RandomUniformInt"
      input: "cond_6/random_uniform/shape:output:0"
      input: "cond_6/random_uniform/Switch:output_true:0"
      input: "cond_6/random_uniform/Switch_1:output_true:0"
      device: "/device:CPU:0"
      attr {
        key: "T"
        value {
          type: DT_INT32
        }
      }
      attr {
        key: "Tout"
        value {
          type: DT_INT64
        }
      }
      attr {
        key: "seed"
        value {
          i: 0
        }
      }
      attr {
        key: "seed2"
        value {
          i: 0
        }
      }
    }
    node_def {
      name: "cond_6/random_uniform/Switch"
      op: "Switch"
      input: "strided_slice_55:output:0"
      input: "cond_6/pred_id:output:0"
      device: "/device:CPU:0"
      attr {
        key: "T"
        value {
          type: DT_INT64
        }
      }
      attr {
        key: "_class"
        value {
          list {
            s: "loc:@strided_slice_55"
          }
        }
      }
    }
    node_def {
      name: "cond_6/random_uniform/Switch_1"
      op: "Switch"
      input: "strided_slice_57:output:0"
      input: "cond_6/pred_id:output:0"
      device: "/device:CPU:0"
      attr {
        key: "T"
        value {
          type: DT_INT64
        }
      }
      attr {
        key: "_class"
        value {
          list {
            s: "loc:@strided_slice_57"
          }
        }
      }
    }
    node_def {
      name: "cond_6/strided_slice/stack"
      op: "Const"
      input: "^cond_6/switch_t"
      device: "/device:CPU:0"
      attr {
        key: "dtype"
        value {
          type: DT_INT32
        }
      }
      attr {
        key: "value"
        value {
          tensor {
            dtype: DT_INT32
            tensor_shape {
              dim {
                size: 1
              }
            }
            int_val: 0
          }
        }
      }
    }
    node_def {
      name: "cond_6/strided_slice/stack_1"
      op: "Const"
      input: "^cond_6/switch_t"
      device: "/device:CPU:0"
      attr {
        key: "dtype"
        value {
          type: DT_INT32
        }
      }
      attr {
        key: "value"
        value {
          tensor {
            dtype: DT_INT32
            tensor_shape {
              dim {
                size: 1
              }
            }
            int_val: 1
          }
        }
      }
    }
    node_def {
      name: "cond_6/strided_slice/stack_2"
      op: "Const"
      input: "^cond_6/switch_t"
      device: "/device:CPU:0"
      attr {
        key: "dtype"
        value {
          type: DT_INT32
        }
      }
      attr {
        key: "value"
        value {
          tensor {
            dtype: DT_INT32
            tensor_shape {
              dim {
                size: 1
              }
            }
            int_val: 1
          }
        }
      }
    }
    node_def {
      name: "cond_6/strided_slice"
      op: "StridedSlice"
      input: "cond_6/random_uniform:output:0"
      input: "cond_6/strided_slice/stack:output:0"
      input: "cond_6/strided_slice/stack_1:output:0"
      input: "cond_6/strided_slice/stack_2:output:0"
      device: "/device:CPU:0"
      attr {
        key: "Index"
        value {
          type: DT_INT32
        }
      }
      attr {
        key: "T"
        value {
          type: DT_INT64
        }
      }
      attr {
        key: "begin_mask"
        value {
          i: 0
        }
      }
      attr {
        key: "ellipsis_mask"
        value {
          i: 0
        }
      }
      attr {
        key: "end_mask"
        value {
          i: 0
        }
      }
      attr {
        key: "new_axis_mask"
        value {
          i: 0
        }
      }
      attr {
        key: "shrink_axis_mask"
        value {
          i: 1
        }
      }
    }
    node_def {
      name: "cond_6/Identity"
      op: "Identity"
      input: "cond_6/Identity/Switch:output_false:0"
      device: "/device:CPU:0"
      attr {
        key: "T"
        value {
          type: DT_INT64
        }
      }
    }
    node_def {
      name: "cond_6/Identity/Switch"
      op: "Switch"
      input: "strided_slice_55:output:0"
      input: "cond_6/pred_id:output:0"
      device: "/device:CPU:0"
      attr {
        key: "T"
        value {
          type: DT_INT64
        }
      }
      attr {
        key: "_class"
        value {
          list {
            s: "loc:@strided_slice_55"
          }
        }
      }
    }
    node_def {
      name: "cond_6/Merge"
      op: "Merge"
      input: "cond_6/Identity:output:0"
      input: "cond_6/strided_slice:output:0"
      device: "/device:CPU:0"
      attr {
        key: "N"
        value {
          i: 2
        }
      }
      attr {
        key: "T"
        value {
          type: DT_INT64
        }
      }
    }
    node_def {
      name: "strided_slice_58/stack"
      op: "Const"
      device: "/device:CPU:0"
      attr {
        key: "dtype"
        value {
          type: DT_INT32
        }
      }
      attr {
        key: "value"
        value {
          tensor {
            dtype: DT_INT32
            tensor_shape {
              dim {
                size: 2
              }
            }
            tensor_content: "\000\000\000\000\001\000\000\000"
          }
        }
      }
    }
    node_def {
      name: "strided_slice_58/stack_1"
      op: "Const"
      device: "/device:CPU:0"
      attr {
        key: "dtype"
        value {
          type: DT_INT32
        }
      }
      attr {
        key: "value"
        value {
          tensor {
            dtype: DT_INT32
            tensor_shape {
              dim {
                size: 2
              }
            }
            tensor_content: "\000\000\000\000\002\000\000\000"
          }
        }
      }
    }
    node_def {
      name: "strided_slice_58/stack_2"
      op: "Const"
      device: "/device:CPU:0"
      attr {
        key: "dtype"
        value {
          type: DT_INT32
        }
      }
      attr {
        key: "value"
        value {
          tensor {
            dtype: DT_INT32
            tensor_shape {
              dim {
                size: 2
              }
            }
            tensor_content: "\001\000\000\000\001\000\000\000"
          }
        }
      }
    }
    node_def {
      name: "strided_slice_58"
      op: "StridedSlice"
      input: "Minimum:z:0"
      input: "strided_slice_58/stack:output:0"
      input: "strided_slice_58/stack_1:output:0"
      input: "strided_slice_58/stack_2:output:0"
      device: "/device:CPU:0"
      attr {
        key: "Index"
        value {
          type: DT_INT32
        }
      }
      attr {
        key: "T"
        value {
          type: DT_INT64
        }
      }
      attr {
        key: "begin_mask"
        value {
          i: 1
        }
      }
      attr {
        key: "ellipsis_mask"
        value {
          i: 0
        }
      }
      attr {
        key: "end_mask"
        value {
          i: 1
        }
      }
      attr {
        key: "new_axis_mask"
        value {
          i: 0
        }
      }
      attr {
        key: "shrink_axis_mask"
        value {
          i: 2
        }
      }
    }
    node_def {
      name: "strided_slice_59/stack"
      op: "Const"
      device: "/device:CPU:0"
      attr {
        key: "dtype"
        value {
          type: DT_INT32
        }
      }
      attr {
        key: "value"
        value {
          tensor {
            dtype: DT_INT32
            tensor_shape {
              dim {
                size: 1
              }
            }
            int_val: 0
          }
        }
      }
    }
    node_def {
      name: "strided_slice_59/stack_1"
      op: "Const"
      device: "/device:CPU:0"
      attr {
        key: "dtype"
        value {
          type: DT_INT32
        }
      }
      attr {
        key: "value"
        value {
          tensor {
            dtype: DT_INT32
            tensor_shape {
              dim {
                size: 1
              }
            }
            int_val: 1
          }
        }
      }
    }
    node_def {
      name: "strided_slice_59/stack_2"
      op: "Const"
      device: "/device:CPU:0"
      attr {
        key: "dtype"
        value {
          type: DT_INT32
        }
      }
      attr {
        key: "value"
        value {
          tensor {
            dtype: DT_INT32
            tensor_shape {
              dim {
                size: 1
              }
            }
            int_val: 1
          }
        }
      }
    }
    node_def {
      name: "strided_slice_59"
      op: "StridedSlice"
      input: "strided_slice_58:output:0"
      input: "strided_slice_59/stack:output:0"
      input: "strided_slice_59/stack_1:output:0"
      input: "strided_slice_59/stack_2:output:0"
      device: "/device:CPU:0"
      attr {
        key: "Index"
        value {
          type: DT_INT32
        }
      }
      attr {
        key: "T"
        value {
          type: DT_INT64
        }
      }
      attr {
        key: "begin_mask"
        value {
          i: 0
        }
      }
      attr {
        key: "ellipsis_mask"
        value {
          i: 0
        }
      }
      attr {
        key: "end_mask"
        value {
          i: 0
        }
      }
      attr {
        key: "new_axis_mask"
        value {
          i: 0
        }
      }
      attr {
        key: "shrink_axis_mask"
        value {
          i: 1
        }
      }
    }
    node_def {
      name: "strided_slice_60/stack"
      op: "Const"
      device: "/device:CPU:0"
      attr {
        key: "dtype"
        value {
          type: DT_INT32
        }
      }
      attr {
        key: "value"
        value {
          tensor {
            dtype: DT_INT32
            tensor_shape {
              dim {
                size: 2
              }
            }
            tensor_content: "\000\000\000\000\001\000\000\000"
          }
        }
      }
    }
    node_def {
      name: "strided_slice_60/stack_1"
      op: "Const"
      device: "/device:CPU:0"
      attr {
        key: "dtype"
        value {
          type: DT_INT32
        }
      }
      attr {
        key: "value"
        value {
          tensor {
            dtype: DT_INT32
            tensor_shape {
              dim {
                size: 2
              }
            }
            tensor_content: "\000\000\000\000\002\000\000\000"
          }
        }
      }
    }
    node_def {
      name: "strided_slice_60/stack_2"
      op: "Const"
      device: "/device:CPU:0"
      attr {
        key: "dtype"
        value {
          type: DT_INT32
        }
      }
      attr {
        key: "value"
        value {
          tensor {
            dtype: DT_INT32
            tensor_shape {
              dim {
                size: 2
              }
            }
            tensor_content: "\001\000\000\000\001\000\000\000"
          }
        }
      }
    }
    node_def {
      name: "strided_slice_60"
      op: "StridedSlice"
      input: "Minimum_1:z:0"
      input: "strided_slice_60/stack:output:0"
      input: "strided_slice_60/stack_1:output:0"
      input: "strided_slice_60/stack_2:output:0"
      device: "/device:CPU:0"
      attr {
        key: "Index"
        value {
          type: DT_INT32
        }
      }
      attr {
        key: "T"
        value {
          type: DT_INT64
        }
      }
      attr {
        key: "begin_mask"
        value {
          i: 1
        }
      }
      attr {
        key: "ellipsis_mask"
        value {
          i: 0
        }
      }
      attr {
        key: "end_mask"
        value {
          i: 1
        }
      }
      attr {
        key: "new_axis_mask"
        value {
          i: 0
        }
      }
      attr {
        key: "shrink_axis_mask"
        value {
          i: 2
        }
      }
    }
    node_def {
      name: "strided_slice_61/stack"
      op: "Const"
      device: "/device:CPU:0"
      attr {
        key: "dtype"
        value {
          type: DT_INT32
        }
      }
      attr {
        key: "value"
        value {
          tensor {
            dtype: DT_INT32
            tensor_shape {
              dim {
                size: 1
              }
            }
            int_val: 0
          }
        }
      }
    }
    node_def {
      name: "strided_slice_61/stack_1"
      op: "Const"
      device: "/device:CPU:0"
      attr {
        key: "dtype"
        value {
          type: DT_INT32
        }
      }
      attr {
        key: "value"
        value {
          tensor {
            dtype: DT_INT32
            tensor_shape {
              dim {
                size: 1
              }
            }
            int_val: 1
          }
        }
      }
    }
    node_def {
      name: "strided_slice_61/stack_2"
      op: "Const"
      device: "/device:CPU:0"
      attr {
        key: "dtype"
        value {
          type: DT_INT32
        }
      }
      attr {
        key: "value"
        value {
          tensor {
            dtype: DT_INT32
            tensor_shape {
              dim {
                size: 1
              }
            }
            int_val: 1
          }
        }
      }
    }
    node_def {
      name: "strided_slice_61"
      op: "StridedSlice"
      input: "strided_slice_60:output:0"
      input: "strided_slice_61/stack:output:0"
      input: "strided_slice_61/stack_1:output:0"
      input: "strided_slice_61/stack_2:output:0"
      device: "/device:CPU:0"
      attr {
        key: "Index"
        value {
          type: DT_INT32
        }
      }
      attr {
        key: "T"
        value {
          type: DT_INT64
        }
      }
      attr {
        key: "begin_mask"
        value {
          i: 0
        }
      }
      attr {
        key: "ellipsis_mask"
        value {
          i: 0
        }
      }
      attr {
        key: "end_mask"
        value {
          i: 0
        }
      }
      attr {
        key: "new_axis_mask"
        value {
          i: 0
        }
      }
      attr {
        key: "shrink_axis_mask"
        value {
          i: 1
        }
      }
    }
    node_def {
      name: "NotEqual_7"
      op: "NotEqual"
      input: "strided_slice_59:output:0"
      input: "strided_slice_61:output:0"
      device: "/device:CPU:0"
      attr {
        key: "T"
        value {
          type: DT_INT64
        }
      }
    }
    node_def {
      name: "cond_7/Switch"
      op: "Switch"
      input: "NotEqual_7:z:0"
      input: "NotEqual_7:z:0"
      device: "/device:CPU:0"
      attr {
        key: "T"
        value {
          type: DT_BOOL
        }
      }
    }
    node_def {
      name: "cond_7/switch_t"
      op: "Identity"
      input: "cond_7/Switch:output_true:0"
      device: "/device:CPU:0"
      attr {
        key: "T"
        value {
          type: DT_BOOL
        }
      }
    }
    node_def {
      name: "cond_7/switch_f"
      op: "Identity"
      input: "cond_7/Switch:output_false:0"
      device: "/device:CPU:0"
      attr {
        key: "T"
        value {
          type: DT_BOOL
        }
      }
    }
    node_def {
      name: "cond_7/pred_id"
      op: "Identity"
      input: "NotEqual_7:z:0"
      device: "/device:CPU:0"
      attr {
        key: "T"
        value {
          type: DT_BOOL
        }
      }
    }
    node_def {
      name: "cond_7/random_uniform/shape"
      op: "Const"
      input: "^cond_7/switch_t"
      device: "/device:CPU:0"
      attr {
        key: "dtype"
        value {
          type: DT_INT32
        }
      }
      attr {
        key: "value"
        value {
          tensor {
            dtype: DT_INT32
            tensor_shape {
              dim {
                size: 1
              }
            }
            int_val: 1
          }
        }
      }
    }
    node_def {
      name: "cond_7/random_uniform"
      op: "RandomUniformInt"
      input: "cond_7/random_uniform/shape:output:0"
      input: "cond_7/random_uniform/Switch:output_true:0"
      input: "cond_7/random_uniform/Switch_1:output_true:0"
      device: "/device:CPU:0"
      attr {
        key: "T"
        value {
          type: DT_INT32
        }
      }
      attr {
        key: "Tout"
        value {
          type: DT_INT64
        }
      }
      attr {
        key: "seed"
        value {
          i: 0
        }
      }
      attr {
        key: "seed2"
        value {
          i: 0
        }
      }
    }
    node_def {
      name: "cond_7/random_uniform/Switch"
      op: "Switch"
      input: "strided_slice_59:output:0"
      input: "cond_7/pred_id:output:0"
      device: "/device:CPU:0"
      attr {
        key: "T"
        value {
          type: DT_INT64
        }
      }
      attr {
        key: "_class"
        value {
          list {
            s: "loc:@strided_slice_59"
          }
        }
      }
    }
    node_def {
      name: "cond_7/random_uniform/Switch_1"
      op: "Switch"
      input: "strided_slice_61:output:0"
      input: "cond_7/pred_id:output:0"
      device: "/device:CPU:0"
      attr {
        key: "T"
        value {
          type: DT_INT64
        }
      }
      attr {
        key: "_class"
        value {
          list {
            s: "loc:@strided_slice_61"
          }
        }
      }
    }
    node_def {
      name: "cond_7/strided_slice/stack"
      op: "Const"
      input: "^cond_7/switch_t"
      device: "/device:CPU:0"
      attr {
        key: "dtype"
        value {
          type: DT_INT32
        }
      }
      attr {
        key: "value"
        value {
          tensor {
            dtype: DT_INT32
            tensor_shape {
              dim {
                size: 1
              }
            }
            int_val: 0
          }
        }
      }
    }
    node_def {
      name: "cond_7/strided_slice/stack_1"
      op: "Const"
      input: "^cond_7/switch_t"
      device: "/device:CPU:0"
      attr {
        key: "dtype"
        value {
          type: DT_INT32
        }
      }
      attr {
        key: "value"
        value {
          tensor {
            dtype: DT_INT32
            tensor_shape {
              dim {
                size: 1
              }
            }
            int_val: 1
          }
        }
      }
    }
    node_def {
      name: "cond_7/strided_slice/stack_2"
      op: "Const"
      input: "^cond_7/switch_t"
      device: "/device:CPU:0"
      attr {
        key: "dtype"
        value {
          type: DT_INT32
        }
      }
      attr {
        key: "value"
        value {
          tensor {
            dtype: DT_INT32
            tensor_shape {
              dim {
                size: 1
              }
            }
            int_val: 1
          }
        }
      }
    }
    node_def {
      name: "cond_7/strided_slice"
      op: "StridedSlice"
      input: "cond_7/random_uniform:output:0"
      input: "cond_7/strided_slice/stack:output:0"
      input: "cond_7/strided_slice/stack_1:output:0"
      input: "cond_7/strided_slice/stack_2:output:0"
      device: "/device:CPU:0"
      attr {
        key: "Index"
        value {
          type: DT_INT32
        }
      }
      attr {
        key: "T"
        value {
          type: DT_INT64
        }
      }
      attr {
        key: "begin_mask"
        value {
          i: 0
        }
      }
      attr {
        key: "ellipsis_mask"
        value {
          i: 0
        }
      }
      attr {
        key: "end_mask"
        value {
          i: 0
        }
      }
      attr {
        key: "new_axis_mask"
        value {
          i: 0
        }
      }
      attr {
        key: "shrink_axis_mask"
        value {
          i: 1
        }
      }
    }
    node_def {
      name: "cond_7/Identity"
      op: "Identity"
      input: "cond_7/Identity/Switch:output_false:0"
      device: "/device:CPU:0"
      attr {
        key: "T"
        value {
          type: DT_INT64
        }
      }
    }
    node_def {
      name: "cond_7/Identity/Switch"
      op: "Switch"
      input: "strided_slice_59:output:0"
      input: "cond_7/pred_id:output:0"
      device: "/device:CPU:0"
      attr {
        key: "T"
        value {
          type: DT_INT64
        }
      }
      attr {
        key: "_class"
        value {
          list {
            s: "loc:@strided_slice_59"
          }
        }
      }
    }
    node_def {
      name: "cond_7/Merge"
      op: "Merge"
      input: "cond_7/Identity:output:0"
      input: "cond_7/strided_slice:output:0"
      device: "/device:CPU:0"
      attr {
        key: "N"
        value {
          i: 2
        }
      }
      attr {
        key: "T"
        value {
          type: DT_INT64
        }
      }
    }
    node_def {
      name: "strided_slice_62/stack"
      op: "Const"
      device: "/device:CPU:0"
      attr {
        key: "dtype"
        value {
          type: DT_INT32
        }
      }
      attr {
        key: "value"
        value {
          tensor {
            dtype: DT_INT32
            tensor_shape {
              dim {
                size: 2
              }
            }
            tensor_content: "\000\000\000\000\002\000\000\000"
          }
        }
      }
    }
    node_def {
      name: "strided_slice_62/stack_1"
      op: "Const"
      device: "/device:CPU:0"
      attr {
        key: "dtype"
        value {
          type: DT_INT32
        }
      }
      attr {
        key: "value"
        value {
          tensor {
            dtype: DT_INT32
            tensor_shape {
              dim {
                size: 2
              }
            }
            tensor_content: "\000\000\000\000\003\000\000\000"
          }
        }
      }
    }
    node_def {
      name: "strided_slice_62/stack_2"
      op: "Const"
      device: "/device:CPU:0"
      attr {
        key: "dtype"
        value {
          type: DT_INT32
        }
      }
      attr {
        key: "value"
        value {
          tensor {
            dtype: DT_INT32
            tensor_shape {
              dim {
                size: 2
              }
            }
            tensor_content: "\001\000\000\000\001\000\000\000"
          }
        }
      }
    }
    node_def {
      name: "strided_slice_62"
      op: "StridedSlice"
      input: "Minimum:z:0"
      input: "strided_slice_62/stack:output:0"
      input: "strided_slice_62/stack_1:output:0"
      input: "strided_slice_62/stack_2:output:0"
      device: "/device:CPU:0"
      attr {
        key: "Index"
        value {
          type: DT_INT32
        }
      }
      attr {
        key: "T"
        value {
          type: DT_INT64
        }
      }
      attr {
        key: "begin_mask"
        value {
          i: 1
        }
      }
      attr {
        key: "ellipsis_mask"
        value {
          i: 0
        }
      }
      attr {
        key: "end_mask"
        value {
          i: 1
        }
      }
      attr {
        key: "new_axis_mask"
        value {
          i: 0
        }
      }
      attr {
        key: "shrink_axis_mask"
        value {
          i: 2
        }
      }
    }
    node_def {
      name: "strided_slice_63/stack"
      op: "Const"
      device: "/device:CPU:0"
      attr {
        key: "dtype"
        value {
          type: DT_INT32
        }
      }
      attr {
        key: "value"
        value {
          tensor {
            dtype: DT_INT32
            tensor_shape {
              dim {
                size: 1
              }
            }
            int_val: 0
          }
        }
      }
    }
    node_def {
      name: "strided_slice_63/stack_1"
      op: "Const"
      device: "/device:CPU:0"
      attr {
        key: "dtype"
        value {
          type: DT_INT32
        }
      }
      attr {
        key: "value"
        value {
          tensor {
            dtype: DT_INT32
            tensor_shape {
              dim {
                size: 1
              }
            }
            int_val: 1
          }
        }
      }
    }
    node_def {
      name: "strided_slice_63/stack_2"
      op: "Const"
      device: "/device:CPU:0"
      attr {
        key: "dtype"
        value {
          type: DT_INT32
        }
      }
      attr {
        key: "value"
        value {
          tensor {
            dtype: DT_INT32
            tensor_shape {
              dim {
                size: 1
              }
            }
            int_val: 1
          }
        }
      }
    }
    node_def {
      name: "strided_slice_63"
      op: "StridedSlice"
      input: "strided_slice_62:output:0"
      input: "strided_slice_63/stack:output:0"
      input: "strided_slice_63/stack_1:output:0"
      input: "strided_slice_63/stack_2:output:0"
      device: "/device:CPU:0"
      attr {
        key: "Index"
        value {
          type: DT_INT32
        }
      }
      attr {
        key: "T"
        value {
          type: DT_INT64
        }
      }
      attr {
        key: "begin_mask"
        value {
          i: 0
        }
      }
      attr {
        key: "ellipsis_mask"
        value {
          i: 0
        }
      }
      attr {
        key: "end_mask"
        value {
          i: 0
        }
      }
      attr {
        key: "new_axis_mask"
        value {
          i: 0
        }
      }
      attr {
        key: "shrink_axis_mask"
        value {
          i: 1
        }
      }
    }
    node_def {
      name: "strided_slice_64/stack"
      op: "Const"
      device: "/device:CPU:0"
      attr {
        key: "dtype"
        value {
          type: DT_INT32
        }
      }
      attr {
        key: "value"
        value {
          tensor {
            dtype: DT_INT32
            tensor_shape {
              dim {
                size: 2
              }
            }
            tensor_content: "\000\000\000\000\002\000\000\000"
          }
        }
      }
    }
    node_def {
      name: "strided_slice_64/stack_1"
      op: "Const"
      device: "/device:CPU:0"
      attr {
        key: "dtype"
        value {
          type: DT_INT32
        }
      }
      attr {
        key: "value"
        value {
          tensor {
            dtype: DT_INT32
            tensor_shape {
              dim {
                size: 2
              }
            }
            tensor_content: "\000\000\000\000\003\000\000\000"
          }
        }
      }
    }
    node_def {
      name: "strided_slice_64/stack_2"
      op: "Const"
      device: "/device:CPU:0"
      attr {
        key: "dtype"
        value {
          type: DT_INT32
        }
      }
      attr {
        key: "value"
        value {
          tensor {
            dtype: DT_INT32
            tensor_shape {
              dim {
                size: 2
              }
            }
            tensor_content: "\001\000\000\000\001\000\000\000"
          }
        }
      }
    }
    node_def {
      name: "strided_slice_64"
      op: "StridedSlice"
      input: "Minimum_1:z:0"
      input: "strided_slice_64/stack:output:0"
      input: "strided_slice_64/stack_1:output:0"
      input: "strided_slice_64/stack_2:output:0"
      device: "/device:CPU:0"
      attr {
        key: "Index"
        value {
          type: DT_INT32
        }
      }
      attr {
        key: "T"
        value {
          type: DT_INT64
        }
      }
      attr {
        key: "begin_mask"
        value {
          i: 1
        }
      }
      attr {
        key: "ellipsis_mask"
        value {
          i: 0
        }
      }
      attr {
        key: "end_mask"
        value {
          i: 1
        }
      }
      attr {
        key: "new_axis_mask"
        value {
          i: 0
        }
      }
      attr {
        key: "shrink_axis_mask"
        value {
          i: 2
        }
      }
    }
    node_def {
      name: "strided_slice_65/stack"
      op: "Const"
      device: "/device:CPU:0"
      attr {
        key: "dtype"
        value {
          type: DT_INT32
        }
      }
      attr {
        key: "value"
        value {
          tensor {
            dtype: DT_INT32
            tensor_shape {
              dim {
                size: 1
              }
            }
            int_val: 0
          }
        }
      }
    }
    node_def {
      name: "strided_slice_65/stack_1"
      op: "Const"
      device: "/device:CPU:0"
      attr {
        key: "dtype"
        value {
          type: DT_INT32
        }
      }
      attr {
        key: "value"
        value {
          tensor {
            dtype: DT_INT32
            tensor_shape {
              dim {
                size: 1
              }
            }
            int_val: 1
          }
        }
      }
    }
    node_def {
      name: "strided_slice_65/stack_2"
      op: "Const"
      device: "/device:CPU:0"
      attr {
        key: "dtype"
        value {
          type: DT_INT32
        }
      }
      attr {
        key: "value"
        value {
          tensor {
            dtype: DT_INT32
            tensor_shape {
              dim {
                size: 1
              }
            }
            int_val: 1
          }
        }
      }
    }
    node_def {
      name: "strided_slice_65"
      op: "StridedSlice"
      input: "strided_slice_64:output:0"
      input: "strided_slice_65/stack:output:0"
      input: "strided_slice_65/stack_1:output:0"
      input: "strided_slice_65/stack_2:output:0"
      device: "/device:CPU:0"
      attr {
        key: "Index"
        value {
          type: DT_INT32
        }
      }
      attr {
        key: "T"
        value {
          type: DT_INT64
        }
      }
      attr {
        key: "begin_mask"
        value {
          i: 0
        }
      }
      attr {
        key: "ellipsis_mask"
        value {
          i: 0
        }
      }
      attr {
        key: "end_mask"
        value {
          i: 0
        }
      }
      attr {
        key: "new_axis_mask"
        value {
          i: 0
        }
      }
      attr {
        key: "shrink_axis_mask"
        value {
          i: 1
        }
      }
    }
    node_def {
      name: "NotEqual_8"
      op: "NotEqual"
      input: "strided_slice_63:output:0"
      input: "strided_slice_65:output:0"
      device: "/device:CPU:0"
      attr {
        key: "T"
        value {
          type: DT_INT64
        }
      }
    }
    node_def {
      name: "cond_8/Switch"
      op: "Switch"
      input: "NotEqual_8:z:0"
      input: "NotEqual_8:z:0"
      device: "/device:CPU:0"
      attr {
        key: "T"
        value {
          type: DT_BOOL
        }
      }
    }
    node_def {
      name: "cond_8/switch_t"
      op: "Identity"
      input: "cond_8/Switch:output_true:0"
      device: "/device:CPU:0"
      attr {
        key: "T"
        value {
          type: DT_BOOL
        }
      }
    }
    node_def {
      name: "cond_8/switch_f"
      op: "Identity"
      input: "cond_8/Switch:output_false:0"
      device: "/device:CPU:0"
      attr {
        key: "T"
        value {
          type: DT_BOOL
        }
      }
    }
    node_def {
      name: "cond_8/pred_id"
      op: "Identity"
      input: "NotEqual_8:z:0"
      device: "/device:CPU:0"
      attr {
        key: "T"
        value {
          type: DT_BOOL
        }
      }
    }
    node_def {
      name: "cond_8/random_uniform/shape"
      op: "Const"
      input: "^cond_8/switch_t"
      device: "/device:CPU:0"
      attr {
        key: "dtype"
        value {
          type: DT_INT32
        }
      }
      attr {
        key: "value"
        value {
          tensor {
            dtype: DT_INT32
            tensor_shape {
              dim {
                size: 1
              }
            }
            int_val: 1
          }
        }
      }
    }
    node_def {
      name: "cond_8/random_uniform"
      op: "RandomUniformInt"
      input: "cond_8/random_uniform/shape:output:0"
      input: "cond_8/random_uniform/Switch:output_true:0"
      input: "cond_8/random_uniform/Switch_1:output_true:0"
      device: "/device:CPU:0"
      attr {
        key: "T"
        value {
          type: DT_INT32
        }
      }
      attr {
        key: "Tout"
        value {
          type: DT_INT64
        }
      }
      attr {
        key: "seed"
        value {
          i: 0
        }
      }
      attr {
        key: "seed2"
        value {
          i: 0
        }
      }
    }
    node_def {
      name: "cond_8/random_uniform/Switch"
      op: "Switch"
      input: "strided_slice_63:output:0"
      input: "cond_8/pred_id:output:0"
      device: "/device:CPU:0"
      attr {
        key: "T"
        value {
          type: DT_INT64
        }
      }
      attr {
        key: "_class"
        value {
          list {
            s: "loc:@strided_slice_63"
          }
        }
      }
    }
    node_def {
      name: "cond_8/random_uniform/Switch_1"
      op: "Switch"
      input: "strided_slice_65:output:0"
      input: "cond_8/pred_id:output:0"
      device: "/device:CPU:0"
      attr {
        key: "T"
        value {
          type: DT_INT64
        }
      }
      attr {
        key: "_class"
        value {
          list {
            s: "loc:@strided_slice_65"
          }
        }
      }
    }
    node_def {
      name: "cond_8/strided_slice/stack"
      op: "Const"
      input: "^cond_8/switch_t"
      device: "/device:CPU:0"
      attr {
        key: "dtype"
        value {
          type: DT_INT32
        }
      }
      attr {
        key: "value"
        value {
          tensor {
            dtype: DT_INT32
            tensor_shape {
              dim {
                size: 1
              }
            }
            int_val: 0
          }
        }
      }
    }
    node_def {
      name: "cond_8/strided_slice/stack_1"
      op: "Const"
      input: "^cond_8/switch_t"
      device: "/device:CPU:0"
      attr {
        key: "dtype"
        value {
          type: DT_INT32
        }
      }
      attr {
        key: "value"
        value {
          tensor {
            dtype: DT_INT32
            tensor_shape {
              dim {
                size: 1
              }
            }
            int_val: 1
          }
        }
      }
    }
    node_def {
      name: "cond_8/strided_slice/stack_2"
      op: "Const"
      input: "^cond_8/switch_t"
      device: "/device:CPU:0"
      attr {
        key: "dtype"
        value {
          type: DT_INT32
        }
      }
      attr {
        key: "value"
        value {
          tensor {
            dtype: DT_INT32
            tensor_shape {
              dim {
                size: 1
              }
            }
            int_val: 1
          }
        }
      }
    }
    node_def {
      name: "cond_8/strided_slice"
      op: "StridedSlice"
      input: "cond_8/random_uniform:output:0"
      input: "cond_8/strided_slice/stack:output:0"
      input: "cond_8/strided_slice/stack_1:output:0"
      input: "cond_8/strided_slice/stack_2:output:0"
      device: "/device:CPU:0"
      attr {
        key: "Index"
        value {
          type: DT_INT32
        }
      }
      attr {
        key: "T"
        value {
          type: DT_INT64
        }
      }
      attr {
        key: "begin_mask"
        value {
          i: 0
        }
      }
      attr {
        key: "ellipsis_mask"
        value {
          i: 0
        }
      }
      attr {
        key: "end_mask"
        value {
          i: 0
        }
      }
      attr {
        key: "new_axis_mask"
        value {
          i: 0
        }
      }
      attr {
        key: "shrink_axis_mask"
        value {
          i: 1
        }
      }
    }
    node_def {
      name: "cond_8/Identity"
      op: "Identity"
      input: "cond_8/Identity/Switch:output_false:0"
      device: "/device:CPU:0"
      attr {
        key: "T"
        value {
          type: DT_INT64
        }
      }
    }
    node_def {
      name: "cond_8/Identity/Switch"
      op: "Switch"
      input: "strided_slice_63:output:0"
      input: "cond_8/pred_id:output:0"
      device: "/device:CPU:0"
      attr {
        key: "T"
        value {
          type: DT_INT64
        }
      }
      attr {
        key: "_class"
        value {
          list {
            s: "loc:@strided_slice_63"
          }
        }
      }
    }
    node_def {
      name: "cond_8/Merge"
      op: "Merge"
      input: "cond_8/Identity:output:0"
      input: "cond_8/strided_slice:output:0"
      device: "/device:CPU:0"
      attr {
        key: "N"
        value {
          i: 2
        }
      }
      attr {
        key: "T"
        value {
          type: DT_INT64
        }
      }
    }
    node_def {
      name: "stack_2"
      op: "Pack"
      input: "cond_6/Merge:output:0"
      input: "cond_7/Merge:output:0"
      input: "cond_8/Merge:output:0"
      device: "/device:CPU:0"
      attr {
        key: "N"
        value {
          i: 3
        }
      }
      attr {
        key: "T"
        value {
          type: DT_INT64
        }
      }
      attr {
        key: "axis"
        value {
          i: 0
        }
      }
    }
    node_def {
      name: "Add_2"
      op: "Add"
      input: "stack_2:output:0"
      input: "Const:output:0"
      device: "/device:CPU:0"
      attr {
        key: "T"
        value {
          type: DT_INT64
        }
      }
    }
    node_def {
      name: "strided_slice_66/stack"
      op: "Const"
      device: "/device:CPU:0"
      attr {
        key: "dtype"
        value {
          type: DT_INT32
        }
      }
      attr {
        key: "value"
        value {
          tensor {
            dtype: DT_INT32
            tensor_shape {
              dim {
                size: 1
              }
            }
            int_val: 0
          }
        }
      }
    }
    node_def {
      name: "strided_slice_66/stack_1"
      op: "Const"
      device: "/device:CPU:0"
      attr {
        key: "dtype"
        value {
          type: DT_INT32
        }
      }
      attr {
        key: "value"
        value {
          tensor {
            dtype: DT_INT32
            tensor_shape {
              dim {
                size: 1
              }
            }
            int_val: 1
          }
        }
      }
    }
    node_def {
      name: "strided_slice_66/stack_2"
      op: "Const"
      device: "/device:CPU:0"
      attr {
        key: "dtype"
        value {
          type: DT_INT32
        }
      }
      attr {
        key: "value"
        value {
          tensor {
            dtype: DT_INT32
            tensor_shape {
              dim {
                size: 1
              }
            }
            int_val: 1
          }
        }
      }
    }
    node_def {
      name: "strided_slice_66"
      op: "StridedSlice"
      input: "stack_2:output:0"
      input: "strided_slice_66/stack:output:0"
      input: "strided_slice_66/stack_1:output:0"
      input: "strided_slice_66/stack_2:output:0"
      device: "/device:CPU:0"
      attr {
        key: "Index"
        value {
          type: DT_INT32
        }
      }
      attr {
        key: "T"
        value {
          type: DT_INT64
        }
      }
      attr {
        key: "begin_mask"
        value {
          i: 0
        }
      }
      attr {
        key: "ellipsis_mask"
        value {
          i: 0
        }
      }
      attr {
        key: "end_mask"
        value {
          i: 0
        }
      }
      attr {
        key: "new_axis_mask"
        value {
          i: 0
        }
      }
      attr {
        key: "shrink_axis_mask"
        value {
          i: 1
        }
      }
    }
    node_def {
      name: "strided_slice_67/stack"
      op: "Const"
      device: "/device:CPU:0"
      attr {
        key: "dtype"
        value {
          type: DT_INT32
        }
      }
      attr {
        key: "value"
        value {
          tensor {
            dtype: DT_INT32
            tensor_shape {
              dim {
                size: 1
              }
            }
            int_val: 0
          }
        }
      }
    }
    node_def {
      name: "strided_slice_67/stack_1"
      op: "Const"
      device: "/device:CPU:0"
      attr {
        key: "dtype"
        value {
          type: DT_INT32
        }
      }
      attr {
        key: "value"
        value {
          tensor {
            dtype: DT_INT32
            tensor_shape {
              dim {
                size: 1
              }
            }
            int_val: 1
          }
        }
      }
    }
    node_def {
      name: "strided_slice_67/stack_2"
      op: "Const"
      device: "/device:CPU:0"
      attr {
        key: "dtype"
        value {
          type: DT_INT32
        }
      }
      attr {
        key: "value"
        value {
          tensor {
            dtype: DT_INT32
            tensor_shape {
              dim {
                size: 1
              }
            }
            int_val: 1
          }
        }
      }
    }
    node_def {
      name: "strided_slice_67"
      op: "StridedSlice"
      input: "Add_2:z:0"
      input: "strided_slice_67/stack:output:0"
      input: "strided_slice_67/stack_1:output:0"
      input: "strided_slice_67/stack_2:output:0"
      device: "/device:CPU:0"
      attr {
        key: "Index"
        value {
          type: DT_INT32
        }
      }
      attr {
        key: "T"
        value {
          type: DT_INT64
        }
      }
      attr {
        key: "begin_mask"
        value {
          i: 0
        }
      }
      attr {
        key: "ellipsis_mask"
        value {
          i: 0
        }
      }
      attr {
        key: "end_mask"
        value {
          i: 0
        }
      }
      attr {
        key: "new_axis_mask"
        value {
          i: 0
        }
      }
      attr {
        key: "shrink_axis_mask"
        value {
          i: 1
        }
      }
    }
    node_def {
      name: "strided_slice_68/stack"
      op: "Const"
      device: "/device:CPU:0"
      attr {
        key: "dtype"
        value {
          type: DT_INT32
        }
      }
      attr {
        key: "value"
        value {
          tensor {
            dtype: DT_INT32
            tensor_shape {
              dim {
                size: 1
              }
            }
            int_val: 1
          }
        }
      }
    }
    node_def {
      name: "strided_slice_68/stack_1"
      op: "Const"
      device: "/device:CPU:0"
      attr {
        key: "dtype"
        value {
          type: DT_INT32
        }
      }
      attr {
        key: "value"
        value {
          tensor {
            dtype: DT_INT32
            tensor_shape {
              dim {
                size: 1
              }
            }
            int_val: 2
          }
        }
      }
    }
    node_def {
      name: "strided_slice_68/stack_2"
      op: "Const"
      device: "/device:CPU:0"
      attr {
        key: "dtype"
        value {
          type: DT_INT32
        }
      }
      attr {
        key: "value"
        value {
          tensor {
            dtype: DT_INT32
            tensor_shape {
              dim {
                size: 1
              }
            }
            int_val: 1
          }
        }
      }
    }
    node_def {
      name: "strided_slice_68"
      op: "StridedSlice"
      input: "stack_2:output:0"
      input: "strided_slice_68/stack:output:0"
      input: "strided_slice_68/stack_1:output:0"
      input: "strided_slice_68/stack_2:output:0"
      device: "/device:CPU:0"
      attr {
        key: "Index"
        value {
          type: DT_INT32
        }
      }
      attr {
        key: "T"
        value {
          type: DT_INT64
        }
      }
      attr {
        key: "begin_mask"
        value {
          i: 0
        }
      }
      attr {
        key: "ellipsis_mask"
        value {
          i: 0
        }
      }
      attr {
        key: "end_mask"
        value {
          i: 0
        }
      }
      attr {
        key: "new_axis_mask"
        value {
          i: 0
        }
      }
      attr {
        key: "shrink_axis_mask"
        value {
          i: 1
        }
      }
    }
    node_def {
      name: "strided_slice_69/stack"
      op: "Const"
      device: "/device:CPU:0"
      attr {
        key: "dtype"
        value {
          type: DT_INT32
        }
      }
      attr {
        key: "value"
        value {
          tensor {
            dtype: DT_INT32
            tensor_shape {
              dim {
                size: 1
              }
            }
            int_val: 1
          }
        }
      }
    }
    node_def {
      name: "strided_slice_69/stack_1"
      op: "Const"
      device: "/device:CPU:0"
      attr {
        key: "dtype"
        value {
          type: DT_INT32
        }
      }
      attr {
        key: "value"
        value {
          tensor {
            dtype: DT_INT32
            tensor_shape {
              dim {
                size: 1
              }
            }
            int_val: 2
          }
        }
      }
    }
    node_def {
      name: "strided_slice_69/stack_2"
      op: "Const"
      device: "/device:CPU:0"
      attr {
        key: "dtype"
        value {
          type: DT_INT32
        }
      }
      attr {
        key: "value"
        value {
          tensor {
            dtype: DT_INT32
            tensor_shape {
              dim {
                size: 1
              }
            }
            int_val: 1
          }
        }
      }
    }
    node_def {
      name: "strided_slice_69"
      op: "StridedSlice"
      input: "Add_2:z:0"
      input: "strided_slice_69/stack:output:0"
      input: "strided_slice_69/stack_1:output:0"
      input: "strided_slice_69/stack_2:output:0"
      device: "/device:CPU:0"
      attr {
        key: "Index"
        value {
          type: DT_INT32
        }
      }
      attr {
        key: "T"
        value {
          type: DT_INT64
        }
      }
      attr {
        key: "begin_mask"
        value {
          i: 0
        }
      }
      attr {
        key: "ellipsis_mask"
        value {
          i: 0
        }
      }
      attr {
        key: "end_mask"
        value {
          i: 0
        }
      }
      attr {
        key: "new_axis_mask"
        value {
          i: 0
        }
      }
      attr {
        key: "shrink_axis_mask"
        value {
          i: 1
        }
      }
    }
    node_def {
      name: "strided_slice_70/stack"
      op: "Const"
      device: "/device:CPU:0"
      attr {
        key: "dtype"
        value {
          type: DT_INT32
        }
      }
      attr {
        key: "value"
        value {
          tensor {
            dtype: DT_INT32
            tensor_shape {
              dim {
                size: 1
              }
            }
            int_val: 2
          }
        }
      }
    }
    node_def {
      name: "strided_slice_70/stack_1"
      op: "Const"
      device: "/device:CPU:0"
      attr {
        key: "dtype"
        value {
          type: DT_INT32
        }
      }
      attr {
        key: "value"
        value {
          tensor {
            dtype: DT_INT32
            tensor_shape {
              dim {
                size: 1
              }
            }
            int_val: 3
          }
        }
      }
    }
    node_def {
      name: "strided_slice_70/stack_2"
      op: "Const"
      device: "/device:CPU:0"
      attr {
        key: "dtype"
        value {
          type: DT_INT32
        }
      }
      attr {
        key: "value"
        value {
          tensor {
            dtype: DT_INT32
            tensor_shape {
              dim {
                size: 1
              }
            }
            int_val: 1
          }
        }
      }
    }
    node_def {
      name: "strided_slice_70"
      op: "StridedSlice"
      input: "stack_2:output:0"
      input: "strided_slice_70/stack:output:0"
      input: "strided_slice_70/stack_1:output:0"
      input: "strided_slice_70/stack_2:output:0"
      device: "/device:CPU:0"
      attr {
        key: "Index"
        value {
          type: DT_INT32
        }
      }
      attr {
        key: "T"
        value {
          type: DT_INT64
        }
      }
      attr {
        key: "begin_mask"
        value {
          i: 0
        }
      }
      attr {
        key: "ellipsis_mask"
        value {
          i: 0
        }
      }
      attr {
        key: "end_mask"
        value {
          i: 0
        }
      }
      attr {
        key: "new_axis_mask"
        value {
          i: 0
        }
      }
      attr {
        key: "shrink_axis_mask"
        value {
          i: 1
        }
      }
    }
    node_def {
      name: "strided_slice_71/stack"
      op: "Const"
      device: "/device:CPU:0"
      attr {
        key: "dtype"
        value {
          type: DT_INT32
        }
      }
      attr {
        key: "value"
        value {
          tensor {
            dtype: DT_INT32
            tensor_shape {
              dim {
                size: 1
              }
            }
            int_val: 2
          }
        }
      }
    }
    node_def {
      name: "strided_slice_71/stack_1"
      op: "Const"
      device: "/device:CPU:0"
      attr {
        key: "dtype"
        value {
          type: DT_INT32
        }
      }
      attr {
        key: "value"
        value {
          tensor {
            dtype: DT_INT32
            tensor_shape {
              dim {
                size: 1
              }
            }
            int_val: 3
          }
        }
      }
    }
    node_def {
      name: "strided_slice_71/stack_2"
      op: "Const"
      device: "/device:CPU:0"
      attr {
        key: "dtype"
        value {
          type: DT_INT32
        }
      }
      attr {
        key: "value"
        value {
          tensor {
            dtype: DT_INT32
            tensor_shape {
              dim {
                size: 1
              }
            }
            int_val: 1
          }
        }
      }
    }
    node_def {
      name: "strided_slice_71"
      op: "StridedSlice"
      input: "Add_2:z:0"
      input: "strided_slice_71/stack:output:0"
      input: "strided_slice_71/stack_1:output:0"
      input: "strided_slice_71/stack_2:output:0"
      device: "/device:CPU:0"
      attr {
        key: "Index"
        value {
          type: DT_INT32
        }
      }
      attr {
        key: "T"
        value {
          type: DT_INT64
        }
      }
      attr {
        key: "begin_mask"
        value {
          i: 0
        }
      }
      attr {
        key: "ellipsis_mask"
        value {
          i: 0
        }
      }
      attr {
        key: "end_mask"
        value {
          i: 0
        }
      }
      attr {
        key: "new_axis_mask"
        value {
          i: 0
        }
      }
      attr {
        key: "shrink_axis_mask"
        value {
          i: 1
        }
      }
    }
    node_def {
      name: "strided_slice_72/stack/0"
      op: "Const"
      device: "/device:CPU:0"
      attr {
        key: "dtype"
        value {
          type: DT_INT64
        }
      }
      attr {
        key: "value"
        value {
          tensor {
            dtype: DT_INT64
            tensor_shape {
            }
            int64_val: 0
          }
        }
      }
    }
    node_def {
      name: "strided_slice_72/stack"
      op: "Pack"
      input: "strided_slice_72/stack/0:output:0"
      input: "strided_slice_66:output:0"
      input: "strided_slice_68:output:0"
      input: "strided_slice_70:output:0"
      device: "/device:CPU:0"
      attr {
        key: "N"
        value {
          i: 4
        }
      }
      attr {
        key: "T"
        value {
          type: DT_INT64
        }
      }
      attr {
        key: "axis"
        value {
          i: 0
        }
      }
    }
    node_def {
      name: "strided_slice_72/stack_1/0"
      op: "Const"
      device: "/device:CPU:0"
      attr {
        key: "dtype"
        value {
          type: DT_INT64
        }
      }
      attr {
        key: "value"
        value {
          tensor {
            dtype: DT_INT64
            tensor_shape {
            }
            int64_val: 0
          }
        }
      }
    }
    node_def {
      name: "strided_slice_72/stack_1"
      op: "Pack"
      input: "strided_slice_72/stack_1/0:output:0"
      input: "strided_slice_67:output:0"
      input: "strided_slice_69:output:0"
      input: "strided_slice_71:output:0"
      device: "/device:CPU:0"
      attr {
        key: "N"
        value {
          i: 4
        }
      }
      attr {
        key: "T"
        value {
          type: DT_INT64
        }
      }
      attr {
        key: "axis"
        value {
          i: 0
        }
      }
    }
    node_def {
      name: "strided_slice_72/stack_2"
      op: "Const"
      device: "/device:CPU:0"
      attr {
        key: "dtype"
        value {
          type: DT_INT32
        }
      }
      attr {
        key: "value"
        value {
          tensor {
            dtype: DT_INT32
            tensor_shape {
              dim {
                size: 4
              }
            }
            tensor_content: "\001\000\000\000\001\000\000\000\001\000\000\000\001\000\000\000"
          }
        }
      }
    }
    node_def {
      name: "strided_slice_72/Cast"
      op: "Cast"
      input: "strided_slice_72/stack_2:output:0"
      device: "/device:CPU:0"
      attr {
        key: "DstT"
        value {
          type: DT_INT64
        }
      }
      attr {
        key: "SrcT"
        value {
          type: DT_INT32
        }
      }
      attr {
        key: "Truncate"
        value {
          b: false
        }
      }
    }
    node_def {
      name: "strided_slice_72"
      op: "StridedSlice"
      input: "SparseToDense:dense:0"
      input: "strided_slice_72/stack:output:0"
      input: "strided_slice_72/stack_1:output:0"
      input: "strided_slice_72/Cast:y:0"
      device: "/device:CPU:0"
      attr {
        key: "Index"
        value {
          type: DT_INT64
        }
      }
      attr {
        key: "T"
        value {
          type: DT_FLOAT
        }
      }
      attr {
        key: "begin_mask"
        value {
          i: 1
        }
      }
      attr {
        key: "ellipsis_mask"
        value {
          i: 0
        }
      }
      attr {
        key: "end_mask"
        value {
          i: 1
        }
      }
      attr {
        key: "new_axis_mask"
        value {
          i: 0
        }
      }
      attr {
        key: "shrink_axis_mask"
        value {
          i: 0
        }
      }
    }
    node_def {
      name: "strided_slice_73/stack"
      op: "Const"
      device: "/device:CPU:0"
      attr {
        key: "dtype"
        value {
          type: DT_INT32
        }
      }
      attr {
        key: "value"
        value {
          tensor {
            dtype: DT_INT32
            tensor_shape {
              dim {
                size: 1
              }
            }
            int_val: 0
          }
        }
      }
    }
    node_def {
      name: "strided_slice_73/stack_1"
      op: "Const"
      device: "/device:CPU:0"
      attr {
        key: "dtype"
        value {
          type: DT_INT32
        }
      }
      attr {
        key: "value"
        value {
          tensor {
            dtype: DT_INT32
            tensor_shape {
              dim {
                size: 1
              }
            }
            int_val: 1
          }
        }
      }
    }
    node_def {
      name: "strided_slice_73/stack_2"
      op: "Const"
      device: "/device:CPU:0"
      attr {
        key: "dtype"
        value {
          type: DT_INT32
        }
      }
      attr {
        key: "value"
        value {
          tensor {
            dtype: DT_INT32
            tensor_shape {
              dim {
                size: 1
              }
            }
            int_val: 1
          }
        }
      }
    }
    node_def {
      name: "strided_slice_73"
      op: "StridedSlice"
      input: "stack_2:output:0"
      input: "strided_slice_73/stack:output:0"
      input: "strided_slice_73/stack_1:output:0"
      input: "strided_slice_73/stack_2:output:0"
      device: "/device:CPU:0"
      attr {
        key: "Index"
        value {
          type: DT_INT32
        }
      }
      attr {
        key: "T"
        value {
          type: DT_INT64
        }
      }
      attr {
        key: "begin_mask"
        value {
          i: 0
        }
      }
      attr {
        key: "ellipsis_mask"
        value {
          i: 0
        }
      }
      attr {
        key: "end_mask"
        value {
          i: 0
        }
      }
      attr {
        key: "new_axis_mask"
        value {
          i: 0
        }
      }
      attr {
        key: "shrink_axis_mask"
        value {
          i: 1
        }
      }
    }
    node_def {
      name: "strided_slice_74/stack"
      op: "Const"
      device: "/device:CPU:0"
      attr {
        key: "dtype"
        value {
          type: DT_INT32
        }
      }
      attr {
        key: "value"
        value {
          tensor {
            dtype: DT_INT32
            tensor_shape {
              dim {
                size: 1
              }
            }
            int_val: 0
          }
        }
      }
    }
    node_def {
      name: "strided_slice_74/stack_1"
      op: "Const"
      device: "/device:CPU:0"
      attr {
        key: "dtype"
        value {
          type: DT_INT32
        }
      }
      attr {
        key: "value"
        value {
          tensor {
            dtype: DT_INT32
            tensor_shape {
              dim {
                size: 1
              }
            }
            int_val: 1
          }
        }
      }
    }
    node_def {
      name: "strided_slice_74/stack_2"
      op: "Const"
      device: "/device:CPU:0"
      attr {
        key: "dtype"
        value {
          type: DT_INT32
        }
      }
      attr {
        key: "value"
        value {
          tensor {
            dtype: DT_INT32
            tensor_shape {
              dim {
                size: 1
              }
            }
            int_val: 1
          }
        }
      }
    }
    node_def {
      name: "strided_slice_74"
      op: "StridedSlice"
      input: "Add_2:z:0"
      input: "strided_slice_74/stack:output:0"
      input: "strided_slice_74/stack_1:output:0"
      input: "strided_slice_74/stack_2:output:0"
      device: "/device:CPU:0"
      attr {
        key: "Index"
        value {
          type: DT_INT32
        }
      }
      attr {
        key: "T"
        value {
          type: DT_INT64
        }
      }
      attr {
        key: "begin_mask"
        value {
          i: 0
        }
      }
      attr {
        key: "ellipsis_mask"
        value {
          i: 0
        }
      }
      attr {
        key: "end_mask"
        value {
          i: 0
        }
      }
      attr {
        key: "new_axis_mask"
        value {
          i: 0
        }
      }
      attr {
        key: "shrink_axis_mask"
        value {
          i: 1
        }
      }
    }
    node_def {
      name: "strided_slice_75/stack"
      op: "Const"
      device: "/device:CPU:0"
      attr {
        key: "dtype"
        value {
          type: DT_INT32
        }
      }
      attr {
        key: "value"
        value {
          tensor {
            dtype: DT_INT32
            tensor_shape {
              dim {
                size: 1
              }
            }
            int_val: 1
          }
        }
      }
    }
    node_def {
      name: "strided_slice_75/stack_1"
      op: "Const"
      device: "/device:CPU:0"
      attr {
        key: "dtype"
        value {
          type: DT_INT32
        }
      }
      attr {
        key: "value"
        value {
          tensor {
            dtype: DT_INT32
            tensor_shape {
              dim {
                size: 1
              }
            }
            int_val: 2
          }
        }
      }
    }
    node_def {
      name: "strided_slice_75/stack_2"
      op: "Const"
      device: "/device:CPU:0"
      attr {
        key: "dtype"
        value {
          type: DT_INT32
        }
      }
      attr {
        key: "value"
        value {
          tensor {
            dtype: DT_INT32
            tensor_shape {
              dim {
                size: 1
              }
            }
            int_val: 1
          }
        }
      }
    }
    node_def {
      name: "strided_slice_75"
      op: "StridedSlice"
      input: "stack_2:output:0"
      input: "strided_slice_75/stack:output:0"
      input: "strided_slice_75/stack_1:output:0"
      input: "strided_slice_75/stack_2:output:0"
      device: "/device:CPU:0"
      attr {
        key: "Index"
        value {
          type: DT_INT32
        }
      }
      attr {
        key: "T"
        value {
          type: DT_INT64
        }
      }
      attr {
        key: "begin_mask"
        value {
          i: 0
        }
      }
      attr {
        key: "ellipsis_mask"
        value {
          i: 0
        }
      }
      attr {
        key: "end_mask"
        value {
          i: 0
        }
      }
      attr {
        key: "new_axis_mask"
        value {
          i: 0
        }
      }
      attr {
        key: "shrink_axis_mask"
        value {
          i: 1
        }
      }
    }
    node_def {
      name: "strided_slice_76/stack"
      op: "Const"
      device: "/device:CPU:0"
      attr {
        key: "dtype"
        value {
          type: DT_INT32
        }
      }
      attr {
        key: "value"
        value {
          tensor {
            dtype: DT_INT32
            tensor_shape {
              dim {
                size: 1
              }
            }
            int_val: 1
          }
        }
      }
    }
    node_def {
      name: "strided_slice_76/stack_1"
      op: "Const"
      device: "/device:CPU:0"
      attr {
        key: "dtype"
        value {
          type: DT_INT32
        }
      }
      attr {
        key: "value"
        value {
          tensor {
            dtype: DT_INT32
            tensor_shape {
              dim {
                size: 1
              }
            }
            int_val: 2
          }
        }
      }
    }
    node_def {
      name: "strided_slice_76/stack_2"
      op: "Const"
      device: "/device:CPU:0"
      attr {
        key: "dtype"
        value {
          type: DT_INT32
        }
      }
      attr {
        key: "value"
        value {
          tensor {
            dtype: DT_INT32
            tensor_shape {
              dim {
                size: 1
              }
            }
            int_val: 1
          }
        }
      }
    }
    node_def {
      name: "strided_slice_76"
      op: "StridedSlice"
      input: "Add_2:z:0"
      input: "strided_slice_76/stack:output:0"
      input: "strided_slice_76/stack_1:output:0"
      input: "strided_slice_76/stack_2:output:0"
      device: "/device:CPU:0"
      attr {
        key: "Index"
        value {
          type: DT_INT32
        }
      }
      attr {
        key: "T"
        value {
          type: DT_INT64
        }
      }
      attr {
        key: "begin_mask"
        value {
          i: 0
        }
      }
      attr {
        key: "ellipsis_mask"
        value {
          i: 0
        }
      }
      attr {
        key: "end_mask"
        value {
          i: 0
        }
      }
      attr {
        key: "new_axis_mask"
        value {
          i: 0
        }
      }
      attr {
        key: "shrink_axis_mask"
        value {
          i: 1
        }
      }
    }
    node_def {
      name: "strided_slice_77/stack"
      op: "Const"
      device: "/device:CPU:0"
      attr {
        key: "dtype"
        value {
          type: DT_INT32
        }
      }
      attr {
        key: "value"
        value {
          tensor {
            dtype: DT_INT32
            tensor_shape {
              dim {
                size: 1
              }
            }
            int_val: 2
          }
        }
      }
    }
    node_def {
      name: "strided_slice_77/stack_1"
      op: "Const"
      device: "/device:CPU:0"
      attr {
        key: "dtype"
        value {
          type: DT_INT32
        }
      }
      attr {
        key: "value"
        value {
          tensor {
            dtype: DT_INT32
            tensor_shape {
              dim {
                size: 1
              }
            }
            int_val: 3
          }
        }
      }
    }
    node_def {
      name: "strided_slice_77/stack_2"
      op: "Const"
      device: "/device:CPU:0"
      attr {
        key: "dtype"
        value {
          type: DT_INT32
        }
      }
      attr {
        key: "value"
        value {
          tensor {
            dtype: DT_INT32
            tensor_shape {
              dim {
                size: 1
              }
            }
            int_val: 1
          }
        }
      }
    }
    node_def {
      name: "strided_slice_77"
      op: "StridedSlice"
      input: "stack_2:output:0"
      input: "strided_slice_77/stack:output:0"
      input: "strided_slice_77/stack_1:output:0"
      input: "strided_slice_77/stack_2:output:0"
      device: "/device:CPU:0"
      attr {
        key: "Index"
        value {
          type: DT_INT32
        }
      }
      attr {
        key: "T"
        value {
          type: DT_INT64
        }
      }
      attr {
        key: "begin_mask"
        value {
          i: 0
        }
      }
      attr {
        key: "ellipsis_mask"
        value {
          i: 0
        }
      }
      attr {
        key: "end_mask"
        value {
          i: 0
        }
      }
      attr {
        key: "new_axis_mask"
        value {
          i: 0
        }
      }
      attr {
        key: "shrink_axis_mask"
        value {
          i: 1
        }
      }
    }
    node_def {
      name: "strided_slice_78/stack"
      op: "Const"
      device: "/device:CPU:0"
      attr {
        key: "dtype"
        value {
          type: DT_INT32
        }
      }
      attr {
        key: "value"
        value {
          tensor {
            dtype: DT_INT32
            tensor_shape {
              dim {
                size: 1
              }
            }
            int_val: 2
          }
        }
      }
    }
    node_def {
      name: "strided_slice_78/stack_1"
      op: "Const"
      device: "/device:CPU:0"
      attr {
        key: "dtype"
        value {
          type: DT_INT32
        }
      }
      attr {
        key: "value"
        value {
          tensor {
            dtype: DT_INT32
            tensor_shape {
              dim {
                size: 1
              }
            }
            int_val: 3
          }
        }
      }
    }
    node_def {
      name: "strided_slice_78/stack_2"
      op: "Const"
      device: "/device:CPU:0"
      attr {
        key: "dtype"
        value {
          type: DT_INT32
        }
      }
      attr {
        key: "value"
        value {
          tensor {
            dtype: DT_INT32
            tensor_shape {
              dim {
                size: 1
              }
            }
            int_val: 1
          }
        }
      }
    }
    node_def {
      name: "strided_slice_78"
      op: "StridedSlice"
      input: "Add_2:z:0"
      input: "strided_slice_78/stack:output:0"
      input: "strided_slice_78/stack_1:output:0"
      input: "strided_slice_78/stack_2:output:0"
      device: "/device:CPU:0"
      attr {
        key: "Index"
        value {
          type: DT_INT32
        }
      }
      attr {
        key: "T"
        value {
          type: DT_INT64
        }
      }
      attr {
        key: "begin_mask"
        value {
          i: 0
        }
      }
      attr {
        key: "ellipsis_mask"
        value {
          i: 0
        }
      }
      attr {
        key: "end_mask"
        value {
          i: 0
        }
      }
      attr {
        key: "new_axis_mask"
        value {
          i: 0
        }
      }
      attr {
        key: "shrink_axis_mask"
        value {
          i: 1
        }
      }
    }
    node_def {
      name: "strided_slice_79/stack/0"
      op: "Const"
      device: "/device:CPU:0"
      attr {
        key: "dtype"
        value {
          type: DT_INT64
        }
      }
      attr {
        key: "value"
        value {
          tensor {
            dtype: DT_INT64
            tensor_shape {
            }
            int64_val: 0
          }
        }
      }
    }
    node_def {
      name: "strided_slice_79/stack"
      op: "Pack"
      input: "strided_slice_79/stack/0:output:0"
      input: "strided_slice_73:output:0"
      input: "strided_slice_75:output:0"
      input: "strided_slice_77:output:0"
      device: "/device:CPU:0"
      attr {
        key: "N"
        value {
          i: 4
        }
      }
      attr {
        key: "T"
        value {
          type: DT_INT64
        }
      }
      attr {
        key: "axis"
        value {
          i: 0
        }
      }
    }
    node_def {
      name: "strided_slice_79/stack_1/0"
      op: "Const"
      device: "/device:CPU:0"
      attr {
        key: "dtype"
        value {
          type: DT_INT64
        }
      }
      attr {
        key: "value"
        value {
          tensor {
            dtype: DT_INT64
            tensor_shape {
            }
            int64_val: 0
          }
        }
      }
    }
    node_def {
      name: "strided_slice_79/stack_1"
      op: "Pack"
      input: "strided_slice_79/stack_1/0:output:0"
      input: "strided_slice_74:output:0"
      input: "strided_slice_76:output:0"
      input: "strided_slice_78:output:0"
      device: "/device:CPU:0"
      attr {
        key: "N"
        value {
          i: 4
        }
      }
      attr {
        key: "T"
        value {
          type: DT_INT64
        }
      }
      attr {
        key: "axis"
        value {
          i: 0
        }
      }
    }
    node_def {
      name: "strided_slice_79/stack_2"
      op: "Const"
      device: "/device:CPU:0"
      attr {
        key: "dtype"
        value {
          type: DT_INT32
        }
      }
      attr {
        key: "value"
        value {
          tensor {
            dtype: DT_INT32
            tensor_shape {
              dim {
                size: 4
              }
            }
            tensor_content: "\001\000\000\000\001\000\000\000\001\000\000\000\001\000\000\000"
          }
        }
      }
    }
    node_def {
      name: "strided_slice_79/Cast"
      op: "Cast"
      input: "strided_slice_79/stack_2:output:0"
      device: "/device:CPU:0"
      attr {
        key: "DstT"
        value {
          type: DT_INT64
        }
      }
      attr {
        key: "SrcT"
        value {
          type: DT_INT32
        }
      }
      attr {
        key: "Truncate"
        value {
          b: false
        }
      }
    }
    node_def {
      name: "strided_slice_79"
      op: "StridedSlice"
      input: "div:z:0"
      input: "strided_slice_79/stack:output:0"
      input: "strided_slice_79/stack_1:output:0"
      input: "strided_slice_79/Cast:y:0"
      device: "/device:CPU:0"
      attr {
        key: "Index"
        value {
          type: DT_INT64
        }
      }
      attr {
        key: "T"
        value {
          type: DT_FLOAT
        }
      }
      attr {
        key: "begin_mask"
        value {
          i: 1
        }
      }
      attr {
        key: "ellipsis_mask"
        value {
          i: 0
        }
      }
      attr {
        key: "end_mask"
        value {
          i: 1
        }
      }
      attr {
        key: "new_axis_mask"
        value {
          i: 0
        }
      }
      attr {
        key: "shrink_axis_mask"
        value {
          i: 0
        }
      }
    }
    node_def {
      name: "augmentation_2/random_uniform/shape"
      op: "Const"
      device: "/device:CPU:0"
      attr {
        key: "dtype"
        value {
          type: DT_INT32
        }
      }
      attr {
        key: "value"
        value {
          tensor {
            dtype: DT_INT32
            tensor_shape {
              dim {
              }
            }
          }
        }
      }
    }
    node_def {
      name: "augmentation_2/random_uniform/min"
      op: "Const"
      device: "/device:CPU:0"
      attr {
        key: "dtype"
        value {
          type: DT_FLOAT
        }
      }
      attr {
        key: "value"
        value {
          tensor {
            dtype: DT_FLOAT
            tensor_shape {
            }
            float_val: 0.0
          }
        }
      }
    }
    node_def {
      name: "augmentation_2/random_uniform/max"
      op: "Const"
      device: "/device:CPU:0"
      attr {
        key: "dtype"
        value {
          type: DT_FLOAT
        }
      }
      attr {
        key: "value"
        value {
          tensor {
            dtype: DT_FLOAT
            tensor_shape {
            }
            float_val: 1.0
          }
        }
      }
    }
    node_def {
      name: "augmentation_2/random_uniform/RandomUniform"
      op: "RandomUniform"
      input: "augmentation_2/random_uniform/shape:output:0"
      device: "/device:CPU:0"
      attr {
        key: "T"
        value {
          type: DT_INT32
        }
      }
      attr {
        key: "dtype"
        value {
          type: DT_FLOAT
        }
      }
      attr {
        key: "seed"
        value {
          i: 0
        }
      }
      attr {
        key: "seed2"
        value {
          i: 0
        }
      }
    }
    node_def {
      name: "augmentation_2/random_uniform/sub"
      op: "Sub"
      input: "augmentation_2/random_uniform/max:output:0"
      input: "augmentation_2/random_uniform/min:output:0"
      device: "/device:CPU:0"
      attr {
        key: "T"
        value {
          type: DT_FLOAT
        }
      }
    }
    node_def {
      name: "augmentation_2/random_uniform/mul"
      op: "Mul"
      input: "augmentation_2/random_uniform/RandomUniform:output:0"
      input: "augmentation_2/random_uniform/sub:z:0"
      device: "/device:CPU:0"
      attr {
        key: "T"
        value {
          type: DT_FLOAT
        }
      }
    }
    node_def {
      name: "augmentation_2/random_uniform"
      op: "Add"
      input: "augmentation_2/random_uniform/mul:z:0"
      input: "augmentation_2/random_uniform/min:output:0"
      device: "/device:CPU:0"
      attr {
        key: "T"
        value {
          type: DT_FLOAT
        }
      }
    }
    node_def {
      name: "augmentation_2/Less/y"
      op: "Const"
      device: "/device:CPU:0"
      attr {
        key: "dtype"
        value {
          type: DT_FLOAT
        }
      }
      attr {
        key: "value"
        value {
          tensor {
            dtype: DT_FLOAT
            tensor_shape {
            }
            float_val: 0.5
          }
        }
      }
    }
    node_def {
      name: "augmentation_2/Less"
      op: "Less"
      input: "augmentation_2/random_uniform:z:0"
      input: "augmentation_2/Less/y:output:0"
      device: "/device:CPU:0"
      attr {
        key: "T"
        value {
          type: DT_FLOAT
        }
      }
    }
    node_def {
      name: "augmentation_2/cond/Switch"
      op: "Switch"
      input: "augmentation_2/Less:z:0"
      input: "augmentation_2/Less:z:0"
      device: "/device:CPU:0"
      attr {
        key: "T"
        value {
          type: DT_BOOL
        }
      }
    }
    node_def {
      name: "augmentation_2/cond/switch_t"
      op: "Identity"
      input: "augmentation_2/cond/Switch:output_true:0"
      device: "/device:CPU:0"
      attr {
        key: "T"
        value {
          type: DT_BOOL
        }
      }
    }
    node_def {
      name: "augmentation_2/cond/switch_f"
      op: "Identity"
      input: "augmentation_2/cond/Switch:output_false:0"
      device: "/device:CPU:0"
      attr {
        key: "T"
        value {
          type: DT_BOOL
        }
      }
    }
    node_def {
      name: "augmentation_2/cond/pred_id"
      op: "Identity"
      input: "augmentation_2/Less:z:0"
      device: "/device:CPU:0"
      attr {
        key: "T"
        value {
          type: DT_BOOL
        }
      }
    }
    node_def {
      name: "augmentation_2/cond/ReverseV2/axis"
      op: "Const"
      input: "^augmentation_2/cond/switch_t"
      device: "/device:CPU:0"
      attr {
        key: "dtype"
        value {
          type: DT_INT32
        }
      }
      attr {
        key: "value"
        value {
          tensor {
            dtype: DT_INT32
            tensor_shape {
              dim {
                size: 1
              }
            }
            int_val: 3
          }
        }
      }
    }
    node_def {
      name: "augmentation_2/cond/ReverseV2"
      op: "ReverseV2"
      input: "augmentation_2/cond/ReverseV2/Switch:output_true:0"
      input: "augmentation_2/cond/ReverseV2/axis:output:0"
      device: "/device:CPU:0"
      attr {
        key: "T"
        value {
          type: DT_FLOAT
        }
      }
      attr {
        key: "Tidx"
        value {
          type: DT_INT32
        }
      }
    }
    node_def {
      name: "augmentation_2/cond/ReverseV2/Switch"
      op: "Switch"
      input: "strided_slice_79:output:0"
      input: "augmentation_2/cond/pred_id:output:0"
      device: "/device:CPU:0"
      attr {
        key: "T"
        value {
          type: DT_FLOAT
        }
      }
      attr {
        key: "_class"
        value {
          list {
            s: "loc:@strided_slice_79"
          }
        }
      }
    }
    node_def {
      name: "augmentation_2/cond/ReverseV2_1/axis"
      op: "Const"
      input: "^augmentation_2/cond/switch_t"
      device: "/device:CPU:0"
      attr {
        key: "dtype"
        value {
          type: DT_INT32
        }
      }
      attr {
        key: "value"
        value {
          tensor {
            dtype: DT_INT32
            tensor_shape {
              dim {
                size: 1
              }
            }
            int_val: 3
          }
        }
      }
    }
    node_def {
      name: "augmentation_2/cond/ReverseV2_1"
      op: "ReverseV2"
      input: "augmentation_2/cond/ReverseV2_1/Switch:output_true:0"
      input: "augmentation_2/cond/ReverseV2_1/axis:output:0"
      device: "/device:CPU:0"
      attr {
        key: "T"
        value {
          type: DT_FLOAT
        }
      }
      attr {
        key: "Tidx"
        value {
          type: DT_INT32
        }
      }
    }
    node_def {
      name: "augmentation_2/cond/ReverseV2_1/Switch"
      op: "Switch"
      input: "strided_slice_72:output:0"
      input: "augmentation_2/cond/pred_id:output:0"
      device: "/device:CPU:0"
      attr {
        key: "T"
        value {
          type: DT_FLOAT
        }
      }
      attr {
        key: "_class"
        value {
          list {
            s: "loc:@strided_slice_72"
          }
        }
      }
    }
    node_def {
      name: "augmentation_2/cond/Switch_1"
      op: "Switch"
      input: "strided_slice_79:output:0"
      input: "augmentation_2/cond/pred_id:output:0"
      device: "/device:CPU:0"
      attr {
        key: "T"
        value {
          type: DT_FLOAT
        }
      }
      attr {
        key: "_class"
        value {
          list {
            s: "loc:@strided_slice_79"
          }
        }
      }
    }
    node_def {
      name: "augmentation_2/cond/Switch_2"
      op: "Switch"
      input: "strided_slice_72:output:0"
      input: "augmentation_2/cond/pred_id:output:0"
      device: "/device:CPU:0"
      attr {
        key: "T"
        value {
          type: DT_FLOAT
        }
      }
      attr {
        key: "_class"
        value {
          list {
            s: "loc:@strided_slice_72"
          }
        }
      }
    }
    node_def {
      name: "augmentation_2/cond/Merge"
      op: "Merge"
      input: "augmentation_2/cond/Switch_1:output_false:0"
      input: "augmentation_2/cond/ReverseV2:output:0"
      device: "/device:CPU:0"
      attr {
        key: "N"
        value {
          i: 2
        }
      }
      attr {
        key: "T"
        value {
          type: DT_FLOAT
        }
      }
    }
    node_def {
      name: "augmentation_2/cond/Merge_1"
      op: "Merge"
      input: "augmentation_2/cond/Switch_2:output_false:0"
      input: "augmentation_2/cond/ReverseV2_1:output:0"
      device: "/device:CPU:0"
      attr {
        key: "N"
        value {
          i: 2
        }
      }
      attr {
        key: "T"
        value {
          type: DT_FLOAT
        }
      }
    }
    node_def {
      name: "augmentation_2/random_uniform_1/shape"
      op: "Const"
      device: "/device:CPU:0"
      attr {
        key: "dtype"
        value {
          type: DT_INT32
        }
      }
      attr {
        key: "value"
        value {
          tensor {
            dtype: DT_INT32
            tensor_shape {
              dim {
              }
            }
          }
        }
      }
    }
    node_def {
      name: "augmentation_2/random_uniform_1/min"
      op: "Const"
      device: "/device:CPU:0"
      attr {
        key: "dtype"
        value {
          type: DT_FLOAT
        }
      }
      attr {
        key: "value"
        value {
          tensor {
            dtype: DT_FLOAT
            tensor_shape {
            }
            float_val: 0.0
          }
        }
      }
    }
    node_def {
      name: "augmentation_2/random_uniform_1/max"
      op: "Const"
      device: "/device:CPU:0"
      attr {
        key: "dtype"
        value {
          type: DT_FLOAT
        }
      }
      attr {
        key: "value"
        value {
          tensor {
            dtype: DT_FLOAT
            tensor_shape {
            }
            float_val: 1.0
          }
        }
      }
    }
    node_def {
      name: "augmentation_2/random_uniform_1/RandomUniform"
      op: "RandomUniform"
      input: "augmentation_2/random_uniform_1/shape:output:0"
      device: "/device:CPU:0"
      attr {
        key: "T"
        value {
          type: DT_INT32
        }
      }
      attr {
        key: "dtype"
        value {
          type: DT_FLOAT
        }
      }
      attr {
        key: "seed"
        value {
          i: 0
        }
      }
      attr {
        key: "seed2"
        value {
          i: 0
        }
      }
    }
    node_def {
      name: "augmentation_2/random_uniform_1/sub"
      op: "Sub"
      input: "augmentation_2/random_uniform_1/max:output:0"
      input: "augmentation_2/random_uniform_1/min:output:0"
      device: "/device:CPU:0"
      attr {
        key: "T"
        value {
          type: DT_FLOAT
        }
      }
    }
    node_def {
      name: "augmentation_2/random_uniform_1/mul"
      op: "Mul"
      input: "augmentation_2/random_uniform_1/RandomUniform:output:0"
      input: "augmentation_2/random_uniform_1/sub:z:0"
      device: "/device:CPU:0"
      attr {
        key: "T"
        value {
          type: DT_FLOAT
        }
      }
    }
    node_def {
      name: "augmentation_2/random_uniform_1"
      op: "Add"
      input: "augmentation_2/random_uniform_1/mul:z:0"
      input: "augmentation_2/random_uniform_1/min:output:0"
      device: "/device:CPU:0"
      attr {
        key: "T"
        value {
          type: DT_FLOAT
        }
      }
    }
    node_def {
      name: "augmentation_2/Less_1/y"
      op: "Const"
      device: "/device:CPU:0"
      attr {
        key: "dtype"
        value {
          type: DT_FLOAT
        }
      }
      attr {
        key: "value"
        value {
          tensor {
            dtype: DT_FLOAT
            tensor_shape {
            }
            float_val: 0.5
          }
        }
      }
    }
    node_def {
      name: "augmentation_2/Less_1"
      op: "Less"
      input: "augmentation_2/random_uniform_1:z:0"
      input: "augmentation_2/Less_1/y:output:0"
      device: "/device:CPU:0"
      attr {
        key: "T"
        value {
          type: DT_FLOAT
        }
      }
    }
    node_def {
      name: "augmentation_2/cond_1/Switch"
      op: "Switch"
      input: "augmentation_2/Less_1:z:0"
      input: "augmentation_2/Less_1:z:0"
      device: "/device:CPU:0"
      attr {
        key: "T"
        value {
          type: DT_BOOL
        }
      }
    }
    node_def {
      name: "augmentation_2/cond_1/switch_t"
      op: "Identity"
      input: "augmentation_2/cond_1/Switch:output_true:0"
      device: "/device:CPU:0"
      attr {
        key: "T"
        value {
          type: DT_BOOL
        }
      }
    }
    node_def {
      name: "augmentation_2/cond_1/switch_f"
      op: "Identity"
      input: "augmentation_2/cond_1/Switch:output_false:0"
      device: "/device:CPU:0"
      attr {
        key: "T"
        value {
          type: DT_BOOL
        }
      }
    }
    node_def {
      name: "augmentation_2/cond_1/pred_id"
      op: "Identity"
      input: "augmentation_2/Less_1:z:0"
      device: "/device:CPU:0"
      attr {
        key: "T"
        value {
          type: DT_BOOL
        }
      }
    }
    node_def {
      name: "augmentation_2/cond_1/ReverseV2/axis"
      op: "Const"
      input: "^augmentation_2/cond_1/switch_t"
      device: "/device:CPU:0"
      attr {
        key: "dtype"
        value {
          type: DT_INT32
        }
      }
      attr {
        key: "value"
        value {
          tensor {
            dtype: DT_INT32
            tensor_shape {
              dim {
                size: 1
              }
            }
            int_val: 2
          }
        }
      }
    }
    node_def {
      name: "augmentation_2/cond_1/ReverseV2"
      op: "ReverseV2"
      input: "augmentation_2/cond_1/ReverseV2/Switch:output_true:0"
      input: "augmentation_2/cond_1/ReverseV2/axis:output:0"
      device: "/device:CPU:0"
      attr {
        key: "T"
        value {
          type: DT_FLOAT
        }
      }
      attr {
        key: "Tidx"
        value {
          type: DT_INT32
        }
      }
    }
    node_def {
      name: "augmentation_2/cond_1/ReverseV2/Switch"
      op: "Switch"
      input: "augmentation_2/cond/Merge:output:0"
      input: "augmentation_2/cond_1/pred_id:output:0"
      device: "/device:CPU:0"
      attr {
        key: "T"
        value {
          type: DT_FLOAT
        }
      }
      attr {
        key: "_class"
        value {
          list {
            s: "loc:@augmentation_2/cond/Merge"
          }
        }
      }
    }
    node_def {
      name: "augmentation_2/cond_1/ReverseV2_1/axis"
      op: "Const"
      input: "^augmentation_2/cond_1/switch_t"
      device: "/device:CPU:0"
      attr {
        key: "dtype"
        value {
          type: DT_INT32
        }
      }
      attr {
        key: "value"
        value {
          tensor {
            dtype: DT_INT32
            tensor_shape {
              dim {
                size: 1
              }
            }
            int_val: 2
          }
        }
      }
    }
    node_def {
      name: "augmentation_2/cond_1/ReverseV2_1"
      op: "ReverseV2"
      input: "augmentation_2/cond_1/ReverseV2_1/Switch:output_true:0"
      input: "augmentation_2/cond_1/ReverseV2_1/axis:output:0"
      device: "/device:CPU:0"
      attr {
        key: "T"
        value {
          type: DT_FLOAT
        }
      }
      attr {
        key: "Tidx"
        value {
          type: DT_INT32
        }
      }
    }
    node_def {
      name: "augmentation_2/cond_1/ReverseV2_1/Switch"
      op: "Switch"
      input: "augmentation_2/cond/Merge_1:output:0"
      input: "augmentation_2/cond_1/pred_id:output:0"
      device: "/device:CPU:0"
      attr {
        key: "T"
        value {
          type: DT_FLOAT
        }
      }
      attr {
        key: "_class"
        value {
          list {
            s: "loc:@augmentation_2/cond/Merge_1"
          }
        }
      }
    }
    node_def {
      name: "augmentation_2/cond_1/Switch_1"
      op: "Switch"
      input: "augmentation_2/cond/Merge:output:0"
      input: "augmentation_2/cond_1/pred_id:output:0"
      device: "/device:CPU:0"
      attr {
        key: "T"
        value {
          type: DT_FLOAT
        }
      }
      attr {
        key: "_class"
        value {
          list {
            s: "loc:@augmentation_2/cond/Merge"
          }
        }
      }
    }
    node_def {
      name: "augmentation_2/cond_1/Switch_2"
      op: "Switch"
      input: "augmentation_2/cond/Merge_1:output:0"
      input: "augmentation_2/cond_1/pred_id:output:0"
      device: "/device:CPU:0"
      attr {
        key: "T"
        value {
          type: DT_FLOAT
        }
      }
      attr {
        key: "_class"
        value {
          list {
            s: "loc:@augmentation_2/cond/Merge_1"
          }
        }
      }
    }
    node_def {
      name: "augmentation_2/cond_1/Merge"
      op: "Merge"
      input: "augmentation_2/cond_1/Switch_1:output_false:0"
      input: "augmentation_2/cond_1/ReverseV2:output:0"
      device: "/device:CPU:0"
      attr {
        key: "N"
        value {
          i: 2
        }
      }
      attr {
        key: "T"
        value {
          type: DT_FLOAT
        }
      }
    }
    node_def {
      name: "augmentation_2/cond_1/Merge_1"
      op: "Merge"
      input: "augmentation_2/cond_1/Switch_2:output_false:0"
      input: "augmentation_2/cond_1/ReverseV2_1:output:0"
      device: "/device:CPU:0"
      attr {
        key: "N"
        value {
          i: 2
        }
      }
      attr {
        key: "T"
        value {
          type: DT_FLOAT
        }
      }
    }
    node_def {
      name: "augmentation_2/random_uniform_2/shape"
      op: "Const"
      device: "/device:CPU:0"
      attr {
        key: "dtype"
        value {
          type: DT_INT32
        }
      }
      attr {
        key: "value"
        value {
          tensor {
            dtype: DT_INT32
            tensor_shape {
              dim {
              }
            }
          }
        }
      }
    }
    node_def {
      name: "augmentation_2/random_uniform_2/min"
      op: "Const"
      device: "/device:CPU:0"
      attr {
        key: "dtype"
        value {
          type: DT_FLOAT
        }
      }
      attr {
        key: "value"
        value {
          tensor {
            dtype: DT_FLOAT
            tensor_shape {
            }
            float_val: 0.0
          }
        }
      }
    }
    node_def {
      name: "augmentation_2/random_uniform_2/max"
      op: "Const"
      device: "/device:CPU:0"
      attr {
        key: "dtype"
        value {
          type: DT_FLOAT
        }
      }
      attr {
        key: "value"
        value {
          tensor {
            dtype: DT_FLOAT
            tensor_shape {
            }
            float_val: 1.0
          }
        }
      }
    }
    node_def {
      name: "augmentation_2/random_uniform_2/RandomUniform"
      op: "RandomUniform"
      input: "augmentation_2/random_uniform_2/shape:output:0"
      device: "/device:CPU:0"
      attr {
        key: "T"
        value {
          type: DT_INT32
        }
      }
      attr {
        key: "dtype"
        value {
          type: DT_FLOAT
        }
      }
      attr {
        key: "seed"
        value {
          i: 0
        }
      }
      attr {
        key: "seed2"
        value {
          i: 0
        }
      }
    }
    node_def {
      name: "augmentation_2/random_uniform_2/sub"
      op: "Sub"
      input: "augmentation_2/random_uniform_2/max:output:0"
      input: "augmentation_2/random_uniform_2/min:output:0"
      device: "/device:CPU:0"
      attr {
        key: "T"
        value {
          type: DT_FLOAT
        }
      }
    }
    node_def {
      name: "augmentation_2/random_uniform_2/mul"
      op: "Mul"
      input: "augmentation_2/random_uniform_2/RandomUniform:output:0"
      input: "augmentation_2/random_uniform_2/sub:z:0"
      device: "/device:CPU:0"
      attr {
        key: "T"
        value {
          type: DT_FLOAT
        }
      }
    }
    node_def {
      name: "augmentation_2/random_uniform_2"
      op: "Add"
      input: "augmentation_2/random_uniform_2/mul:z:0"
      input: "augmentation_2/random_uniform_2/min:output:0"
      device: "/device:CPU:0"
      attr {
        key: "T"
        value {
          type: DT_FLOAT
        }
      }
    }
    node_def {
      name: "augmentation_2/Less_2/y"
      op: "Const"
      device: "/device:CPU:0"
      attr {
        key: "dtype"
        value {
          type: DT_FLOAT
        }
      }
      attr {
        key: "value"
        value {
          tensor {
            dtype: DT_FLOAT
            tensor_shape {
            }
            float_val: 0.5
          }
        }
      }
    }
    node_def {
      name: "augmentation_2/Less_2"
      op: "Less"
      input: "augmentation_2/random_uniform_2:z:0"
      input: "augmentation_2/Less_2/y:output:0"
      device: "/device:CPU:0"
      attr {
        key: "T"
        value {
          type: DT_FLOAT
        }
      }
    }
    node_def {
      name: "augmentation_2/cond_2/Switch"
      op: "Switch"
      input: "augmentation_2/Less_2:z:0"
      input: "augmentation_2/Less_2:z:0"
      device: "/device:CPU:0"
      attr {
        key: "T"
        value {
          type: DT_BOOL
        }
      }
    }
    node_def {
      name: "augmentation_2/cond_2/switch_t"
      op: "Identity"
      input: "augmentation_2/cond_2/Switch:output_true:0"
      device: "/device:CPU:0"
      attr {
        key: "T"
        value {
          type: DT_BOOL
        }
      }
    }
    node_def {
      name: "augmentation_2/cond_2/switch_f"
      op: "Identity"
      input: "augmentation_2/cond_2/Switch:output_false:0"
      device: "/device:CPU:0"
      attr {
        key: "T"
        value {
          type: DT_BOOL
        }
      }
    }
    node_def {
      name: "augmentation_2/cond_2/pred_id"
      op: "Identity"
      input: "augmentation_2/Less_2:z:0"
      device: "/device:CPU:0"
      attr {
        key: "T"
        value {
          type: DT_BOOL
        }
      }
    }
    node_def {
      name: "augmentation_2/cond_2/ReverseV2/axis"
      op: "Const"
      input: "^augmentation_2/cond_2/switch_t"
      device: "/device:CPU:0"
      attr {
        key: "dtype"
        value {
          type: DT_INT32
        }
      }
      attr {
        key: "value"
        value {
          tensor {
            dtype: DT_INT32
            tensor_shape {
              dim {
                size: 1
              }
            }
            int_val: 1
          }
        }
      }
    }
    node_def {
      name: "augmentation_2/cond_2/ReverseV2"
      op: "ReverseV2"
      input: "augmentation_2/cond_2/ReverseV2/Switch:output_true:0"
      input: "augmentation_2/cond_2/ReverseV2/axis:output:0"
      device: "/device:CPU:0"
      attr {
        key: "T"
        value {
          type: DT_FLOAT
        }
      }
      attr {
        key: "Tidx"
        value {
          type: DT_INT32
        }
      }
    }
    node_def {
      name: "augmentation_2/cond_2/ReverseV2/Switch"
      op: "Switch"
      input: "augmentation_2/cond_1/Merge:output:0"
      input: "augmentation_2/cond_2/pred_id:output:0"
      device: "/device:CPU:0"
      attr {
        key: "T"
        value {
          type: DT_FLOAT
        }
      }
      attr {
        key: "_class"
        value {
          list {
            s: "loc:@augmentation_2/cond_1/Merge"
          }
        }
      }
    }
    node_def {
      name: "augmentation_2/cond_2/ReverseV2_1/axis"
      op: "Const"
      input: "^augmentation_2/cond_2/switch_t"
      device: "/device:CPU:0"
      attr {
        key: "dtype"
        value {
          type: DT_INT32
        }
      }
      attr {
        key: "value"
        value {
          tensor {
            dtype: DT_INT32
            tensor_shape {
              dim {
                size: 1
              }
            }
            int_val: 1
          }
        }
      }
    }
    node_def {
      name: "augmentation_2/cond_2/ReverseV2_1"
      op: "ReverseV2"
      input: "augmentation_2/cond_2/ReverseV2_1/Switch:output_true:0"
      input: "augmentation_2/cond_2/ReverseV2_1/axis:output:0"
      device: "/device:CPU:0"
      attr {
        key: "T"
        value {
          type: DT_FLOAT
        }
      }
      attr {
        key: "Tidx"
        value {
          type: DT_INT32
        }
      }
    }
    node_def {
      name: "augmentation_2/cond_2/ReverseV2_1/Switch"
      op: "Switch"
      input: "augmentation_2/cond_1/Merge_1:output:0"
      input: "augmentation_2/cond_2/pred_id:output:0"
      device: "/device:CPU:0"
      attr {
        key: "T"
        value {
          type: DT_FLOAT
        }
      }
      attr {
        key: "_class"
        value {
          list {
            s: "loc:@augmentation_2/cond_1/Merge_1"
          }
        }
      }
    }
    node_def {
      name: "augmentation_2/cond_2/Switch_1"
      op: "Switch"
      input: "augmentation_2/cond_1/Merge:output:0"
      input: "augmentation_2/cond_2/pred_id:output:0"
      device: "/device:CPU:0"
      attr {
        key: "T"
        value {
          type: DT_FLOAT
        }
      }
      attr {
        key: "_class"
        value {
          list {
            s: "loc:@augmentation_2/cond_1/Merge"
          }
        }
      }
    }
    node_def {
      name: "augmentation_2/cond_2/Switch_2"
      op: "Switch"
      input: "augmentation_2/cond_1/Merge_1:output:0"
      input: "augmentation_2/cond_2/pred_id:output:0"
      device: "/device:CPU:0"
      attr {
        key: "T"
        value {
          type: DT_FLOAT
        }
      }
      attr {
        key: "_class"
        value {
          list {
            s: "loc:@augmentation_2/cond_1/Merge_1"
          }
        }
      }
    }
    node_def {
      name: "augmentation_2/cond_2/Merge"
      op: "Merge"
      input: "augmentation_2/cond_2/Switch_1:output_false:0"
      input: "augmentation_2/cond_2/ReverseV2:output:0"
      device: "/device:CPU:0"
      attr {
        key: "N"
        value {
          i: 2
        }
      }
      attr {
        key: "T"
        value {
          type: DT_FLOAT
        }
      }
    }
    node_def {
      name: "augmentation_2/cond_2/Merge_1"
      op: "Merge"
      input: "augmentation_2/cond_2/Switch_2:output_false:0"
      input: "augmentation_2/cond_2/ReverseV2_1:output:0"
      device: "/device:CPU:0"
      attr {
        key: "N"
        value {
          i: 2
        }
      }
      attr {
        key: "T"
        value {
          type: DT_FLOAT
        }
      }
    }
    node_def {
      name: "augmentation_2/strided_slice/stack"
      op: "Const"
      device: "/device:CPU:0"
      attr {
        key: "dtype"
        value {
          type: DT_INT32
        }
      }
      attr {
        key: "value"
        value {
          tensor {
            dtype: DT_INT32
            tensor_shape {
              dim {
                size: 1
              }
            }
            int_val: 0
          }
        }
      }
    }
    node_def {
      name: "augmentation_2/strided_slice/stack_1"
      op: "Const"
      device: "/device:CPU:0"
      attr {
        key: "dtype"
        value {
          type: DT_INT32
        }
      }
      attr {
        key: "value"
        value {
          tensor {
            dtype: DT_INT32
            tensor_shape {
              dim {
                size: 1
              }
            }
            int_val: 1
          }
        }
      }
    }
    node_def {
      name: "augmentation_2/strided_slice/stack_2"
      op: "Const"
      device: "/device:CPU:0"
      attr {
        key: "dtype"
        value {
          type: DT_INT32
        }
      }
      attr {
        key: "value"
        value {
          tensor {
            dtype: DT_INT32
            tensor_shape {
              dim {
                size: 1
              }
            }
            int_val: 1
          }
        }
      }
    }
    node_def {
      name: "augmentation_2/strided_slice"
      op: "StridedSlice"
      input: "augmentation_2/cond_2/Merge:output:0"
      input: "augmentation_2/strided_slice/stack:output:0"
      input: "augmentation_2/strided_slice/stack_1:output:0"
      input: "augmentation_2/strided_slice/stack_2:output:0"
      device: "/device:CPU:0"
      attr {
        key: "Index"
        value {
          type: DT_INT32
        }
      }
      attr {
        key: "T"
        value {
          type: DT_FLOAT
        }
      }
      attr {
        key: "begin_mask"
        value {
          i: 0
        }
      }
      attr {
        key: "ellipsis_mask"
        value {
          i: 0
        }
      }
      attr {
        key: "end_mask"
        value {
          i: 0
        }
      }
      attr {
        key: "new_axis_mask"
        value {
          i: 0
        }
      }
      attr {
        key: "shrink_axis_mask"
        value {
          i: 1
        }
      }
    }
    node_def {
      name: "augmentation_2/strided_slice_1/stack"
      op: "Const"
      device: "/device:CPU:0"
      attr {
        key: "dtype"
        value {
          type: DT_INT32
        }
      }
      attr {
        key: "value"
        value {
          tensor {
            dtype: DT_INT32
            tensor_shape {
              dim {
                size: 4
              }
            }
            tensor_content: "\000\000\000\000\000\000\000\000\000\000\000\000\000\000\000\000"
          }
        }
      }
    }
    node_def {
      name: "augmentation_2/strided_slice_1/stack_1"
      op: "Const"
      device: "/device:CPU:0"
      attr {
        key: "dtype"
        value {
          type: DT_INT32
        }
      }
      attr {
        key: "value"
        value {
          tensor {
            dtype: DT_INT32
            tensor_shape {
              dim {
                size: 4
              }
            }
            tensor_content: "\000\000\000\000\000\000\000\000\000\000\000\000\000\000\000\000"
          }
        }
      }
    }
    node_def {
      name: "augmentation_2/strided_slice_1/stack_2"
      op: "Const"
      device: "/device:CPU:0"
      attr {
        key: "dtype"
        value {
          type: DT_INT32
        }
      }
      attr {
        key: "value"
        value {
          tensor {
            dtype: DT_INT32
            tensor_shape {
              dim {
                size: 4
              }
            }
            tensor_content: "\001\000\000\000\001\000\000\000\001\000\000\000\001\000\000\000"
          }
        }
      }
    }
    node_def {
      name: "augmentation_2/strided_slice_1"
      op: "StridedSlice"
      input: "augmentation_2/strided_slice:output:0"
      input: "augmentation_2/strided_slice_1/stack:output:0"
      input: "augmentation_2/strided_slice_1/stack_1:output:0"
      input: "augmentation_2/strided_slice_1/stack_2:output:0"
      device: "/device:CPU:0"
      attr {
        key: "Index"
        value {
          type: DT_INT32
        }
      }
      attr {
        key: "T"
        value {
          type: DT_FLOAT
        }
      }
      attr {
        key: "begin_mask"
        value {
          i: 7
        }
      }
      attr {
        key: "ellipsis_mask"
        value {
          i: 0
        }
      }
      attr {
        key: "end_mask"
        value {
          i: 7
        }
      }
      attr {
        key: "new_axis_mask"
        value {
          i: 8
        }
      }
      attr {
        key: "shrink_axis_mask"
        value {
          i: 0
        }
      }
    }
    node_def {
      name: "augmentation_2/strided_slice_2/stack"
      op: "Const"
      device: "/device:CPU:0"
      attr {
        key: "dtype"
        value {
          type: DT_INT32
        }
      }
      attr {
        key: "value"
        value {
          tensor {
            dtype: DT_INT32
            tensor_shape {
              dim {
                size: 1
              }
            }
            int_val: 0
          }
        }
      }
    }
    node_def {
      name: "augmentation_2/strided_slice_2/stack_1"
      op: "Const"
      device: "/device:CPU:0"
      attr {
        key: "dtype"
        value {
          type: DT_INT32
        }
      }
      attr {
        key: "value"
        value {
          tensor {
            dtype: DT_INT32
            tensor_shape {
              dim {
                size: 1
              }
            }
            int_val: 1
          }
        }
      }
    }
    node_def {
      name: "augmentation_2/strided_slice_2/stack_2"
      op: "Const"
      device: "/device:CPU:0"
      attr {
        key: "dtype"
        value {
          type: DT_INT32
        }
      }
      attr {
        key: "value"
        value {
          tensor {
            dtype: DT_INT32
            tensor_shape {
              dim {
                size: 1
              }
            }
            int_val: 1
          }
        }
      }
    }
    node_def {
      name: "augmentation_2/strided_slice_2"
      op: "StridedSlice"
      input: "augmentation_2/cond_2/Merge_1:output:0"
      input: "augmentation_2/strided_slice_2/stack:output:0"
      input: "augmentation_2/strided_slice_2/stack_1:output:0"
      input: "augmentation_2/strided_slice_2/stack_2:output:0"
      device: "/device:CPU:0"
      attr {
        key: "Index"
        value {
          type: DT_INT32
        }
      }
      attr {
        key: "T"
        value {
          type: DT_FLOAT
        }
      }
      attr {
        key: "begin_mask"
        value {
          i: 0
        }
      }
      attr {
        key: "ellipsis_mask"
        value {
          i: 0
        }
      }
      attr {
        key: "end_mask"
        value {
          i: 0
        }
      }
      attr {
        key: "new_axis_mask"
        value {
          i: 0
        }
      }
      attr {
        key: "shrink_axis_mask"
        value {
          i: 1
        }
      }
    }
    node_def {
      name: "augmentation_2/strided_slice_3/stack"
      op: "Const"
      device: "/device:CPU:0"
      attr {
        key: "dtype"
        value {
          type: DT_INT32
        }
      }
      attr {
        key: "value"
        value {
          tensor {
            dtype: DT_INT32
            tensor_shape {
              dim {
                size: 4
              }
            }
            tensor_content: "\000\000\000\000\000\000\000\000\000\000\000\000\000\000\000\000"
          }
        }
      }
    }
    node_def {
      name: "augmentation_2/strided_slice_3/stack_1"
      op: "Const"
      device: "/device:CPU:0"
      attr {
        key: "dtype"
        value {
          type: DT_INT32
        }
      }
      attr {
        key: "value"
        value {
          tensor {
            dtype: DT_INT32
            tensor_shape {
              dim {
                size: 4
              }
            }
            tensor_content: "\000\000\000\000\000\000\000\000\000\000\000\000\000\000\000\000"
          }
        }
      }
    }
    node_def {
      name: "augmentation_2/strided_slice_3/stack_2"
      op: "Const"
      device: "/device:CPU:0"
      attr {
        key: "dtype"
        value {
          type: DT_INT32
        }
      }
      attr {
        key: "value"
        value {
          tensor {
            dtype: DT_INT32
            tensor_shape {
              dim {
                size: 4
              }
            }
            tensor_content: "\001\000\000\000\001\000\000\000\001\000\000\000\001\000\000\000"
          }
        }
      }
    }
    node_def {
      name: "augmentation_2/strided_slice_3"
      op: "StridedSlice"
      input: "augmentation_2/strided_slice_2:output:0"
      input: "augmentation_2/strided_slice_3/stack:output:0"
      input: "augmentation_2/strided_slice_3/stack_1:output:0"
      input: "augmentation_2/strided_slice_3/stack_2:output:0"
      device: "/device:CPU:0"
      attr {
        key: "Index"
        value {
          type: DT_INT32
        }
      }
      attr {
        key: "T"
        value {
          type: DT_FLOAT
        }
      }
      attr {
        key: "begin_mask"
        value {
          i: 7
        }
      }
      attr {
        key: "ellipsis_mask"
        value {
          i: 0
        }
      }
      attr {
        key: "end_mask"
        value {
          i: 7
        }
      }
      attr {
        key: "new_axis_mask"
        value {
          i: 8
        }
      }
      attr {
        key: "shrink_axis_mask"
        value {
          i: 0
        }
      }
    }
    node_def {
      name: "augmentation_2/random_uniform_3/shape"
      op: "Const"
      device: "/device:CPU:0"
      attr {
        key: "dtype"
        value {
          type: DT_INT32
        }
      }
      attr {
        key: "value"
        value {
          tensor {
            dtype: DT_INT32
            tensor_shape {
              dim {
              }
            }
          }
        }
      }
    }
    node_def {
      name: "augmentation_2/random_uniform_3/min"
      op: "Const"
      device: "/device:CPU:0"
      attr {
        key: "dtype"
        value {
          type: DT_FLOAT
        }
      }
      attr {
        key: "value"
        value {
          tensor {
            dtype: DT_FLOAT
            tensor_shape {
            }
            float_val: -3.1415927410125732
          }
        }
      }
    }
    node_def {
      name: "augmentation_2/random_uniform_3/max"
      op: "Const"
      device: "/device:CPU:0"
      attr {
        key: "dtype"
        value {
          type: DT_FLOAT
        }
      }
      attr {
        key: "value"
        value {
          tensor {
            dtype: DT_FLOAT
            tensor_shape {
            }
            float_val: 3.1415927410125732
          }
        }
      }
    }
    node_def {
      name: "augmentation_2/random_uniform_3/RandomUniform"
      op: "RandomUniform"
      input: "augmentation_2/random_uniform_3/shape:output:0"
      device: "/device:CPU:0"
      attr {
        key: "T"
        value {
          type: DT_INT32
        }
      }
      attr {
        key: "dtype"
        value {
          type: DT_FLOAT
        }
      }
      attr {
        key: "seed"
        value {
          i: 0
        }
      }
      attr {
        key: "seed2"
        value {
          i: 0
        }
      }
    }
    node_def {
      name: "augmentation_2/random_uniform_3/sub"
      op: "Sub"
      input: "augmentation_2/random_uniform_3/max:output:0"
      input: "augmentation_2/random_uniform_3/min:output:0"
      device: "/device:CPU:0"
      attr {
        key: "T"
        value {
          type: DT_FLOAT
        }
      }
    }
    node_def {
      name: "augmentation_2/random_uniform_3/mul"
      op: "Mul"
      input: "augmentation_2/random_uniform_3/RandomUniform:output:0"
      input: "augmentation_2/random_uniform_3/sub:z:0"
      device: "/device:CPU:0"
      attr {
        key: "T"
        value {
          type: DT_FLOAT
        }
      }
    }
    node_def {
      name: "augmentation_2/random_uniform_3"
      op: "Add"
      input: "augmentation_2/random_uniform_3/mul:z:0"
      input: "augmentation_2/random_uniform_3/min:output:0"
      device: "/device:CPU:0"
      attr {
        key: "T"
        value {
          type: DT_FLOAT
        }
      }
    }
    node_def {
      name: "augmentation_2/angles_to_projective_transforms/strided_slice/stack"
      op: "Const"
      device: "/device:CPU:0"
      attr {
        key: "dtype"
        value {
          type: DT_INT32
        }
      }
      attr {
        key: "value"
        value {
          tensor {
            dtype: DT_INT32
            tensor_shape {
              dim {
                size: 1
              }
            }
            int_val: 0
          }
        }
      }
    }
    node_def {
      name: "augmentation_2/angles_to_projective_transforms/strided_slice/stack_1"
      op: "Const"
      device: "/device:CPU:0"
      attr {
        key: "dtype"
        value {
          type: DT_INT32
        }
      }
      attr {
        key: "value"
        value {
          tensor {
            dtype: DT_INT32
            tensor_shape {
              dim {
                size: 1
              }
            }
            int_val: 0
          }
        }
      }
    }
    node_def {
      name: "augmentation_2/angles_to_projective_transforms/strided_slice/stack_2"
      op: "Const"
      device: "/device:CPU:0"
      attr {
        key: "dtype"
        value {
          type: DT_INT32
        }
      }
      attr {
        key: "value"
        value {
          tensor {
            dtype: DT_INT32
            tensor_shape {
              dim {
                size: 1
              }
            }
            int_val: 1
          }
        }
      }
    }
    node_def {
      name: "augmentation_2/angles_to_projective_transforms/strided_slice"
      op: "StridedSlice"
      input: "augmentation_2/random_uniform_3:z:0"
      input: "augmentation_2/angles_to_projective_transforms/strided_slice/stack:output:0"
      input: "augmentation_2/angles_to_projective_transforms/strided_slice/stack_1:output:0"
      input: "augmentation_2/angles_to_projective_transforms/strided_slice/stack_2:output:0"
      device: "/device:CPU:0"
      attr {
        key: "Index"
        value {
          type: DT_INT32
        }
      }
      attr {
        key: "T"
        value {
          type: DT_FLOAT
        }
      }
      attr {
        key: "begin_mask"
        value {
          i: 0
        }
      }
      attr {
        key: "ellipsis_mask"
        value {
          i: 0
        }
      }
      attr {
        key: "end_mask"
        value {
          i: 0
        }
      }
      attr {
        key: "new_axis_mask"
        value {
          i: 1
        }
      }
      attr {
        key: "shrink_axis_mask"
        value {
          i: 0
        }
      }
    }
    node_def {
      name: "augmentation_2/angles_to_projective_transforms/Cos"
      op: "Cos"
      input: "augmentation_2/angles_to_projective_transforms/strided_slice:output:0"
      device: "/device:CPU:0"
      attr {
        key: "T"
        value {
          type: DT_FLOAT
        }
      }
    }
    node_def {
      name: "augmentation_2/angles_to_projective_transforms/mul/y"
      op: "Const"
      device: "/device:CPU:0"
      attr {
        key: "dtype"
        value {
          type: DT_FLOAT
        }
      }
      attr {
        key: "value"
        value {
          tensor {
            dtype: DT_FLOAT
            tensor_shape {
            }
            float_val: 63.0
          }
        }
      }
    }
    node_def {
      name: "augmentation_2/angles_to_projective_transforms/mul"
      op: "Mul"
      input: "augmentation_2/angles_to_projective_transforms/Cos:y:0"
      input: "augmentation_2/angles_to_projective_transforms/mul/y:output:0"
      device: "/device:CPU:0"
      attr {
        key: "T"
        value {
          type: DT_FLOAT
        }
      }
    }
    node_def {
      name: "augmentation_2/angles_to_projective_transforms/Sin"
      op: "Sin"
      input: "augmentation_2/angles_to_projective_transforms/strided_slice:output:0"
      device: "/device:CPU:0"
      attr {
        key: "T"
        value {
          type: DT_FLOAT
        }
      }
    }
    node_def {
      name: "augmentation_2/angles_to_projective_transforms/mul_1/y"
      op: "Const"
      device: "/device:CPU:0"
      attr {
        key: "dtype"
        value {
          type: DT_FLOAT
        }
      }
      attr {
        key: "value"
        value {
          tensor {
            dtype: DT_FLOAT
            tensor_shape {
            }
            float_val: 63.0
          }
        }
      }
    }
    node_def {
      name: "augmentation_2/angles_to_projective_transforms/mul_1"
      op: "Mul"
      input: "augmentation_2/angles_to_projective_transforms/Sin:y:0"
      input: "augmentation_2/angles_to_projective_transforms/mul_1/y:output:0"
      device: "/device:CPU:0"
      attr {
        key: "T"
        value {
          type: DT_FLOAT
        }
      }
    }
    node_def {
      name: "augmentation_2/angles_to_projective_transforms/sub"
      op: "Sub"
      input: "augmentation_2/angles_to_projective_transforms/mul:z:0"
      input: "augmentation_2/angles_to_projective_transforms/mul_1:z:0"
      device: "/device:CPU:0"
      attr {
        key: "T"
        value {
          type: DT_FLOAT
        }
      }
    }
    node_def {
      name: "augmentation_2/angles_to_projective_transforms/sub_1/x"
      op: "Const"
      device: "/device:CPU:0"
      attr {
        key: "dtype"
        value {
          type: DT_FLOAT
        }
      }
      attr {
        key: "value"
        value {
          tensor {
            dtype: DT_FLOAT
            tensor_shape {
            }
            float_val: 63.0
          }
        }
      }
    }
    node_def {
      name: "augmentation_2/angles_to_projective_transforms/sub_1"
      op: "Sub"
      input: "augmentation_2/angles_to_projective_transforms/sub_1/x:output:0"
      input: "augmentation_2/angles_to_projective_transforms/sub:z:0"
      device: "/device:CPU:0"
      attr {
        key: "T"
        value {
          type: DT_FLOAT
        }
      }
    }
    node_def {
      name: "augmentation_2/angles_to_projective_transforms/truediv/y"
      op: "Const"
      device: "/device:CPU:0"
      attr {
        key: "dtype"
        value {
          type: DT_FLOAT
        }
      }
      attr {
        key: "value"
        value {
          tensor {
            dtype: DT_FLOAT
            tensor_shape {
            }
            float_val: 2.0
          }
        }
      }
    }
    node_def {
      name: "augmentation_2/angles_to_projective_transforms/truediv"
      op: "RealDiv"
      input: "augmentation_2/angles_to_projective_transforms/sub_1:z:0"
      input: "augmentation_2/angles_to_projective_transforms/truediv/y:output:0"
      device: "/device:CPU:0"
      attr {
        key: "T"
        value {
          type: DT_FLOAT
        }
      }
    }
    node_def {
      name: "augmentation_2/angles_to_projective_transforms/Sin_1"
      op: "Sin"
      input: "augmentation_2/angles_to_projective_transforms/strided_slice:output:0"
      device: "/device:CPU:0"
      attr {
        key: "T"
        value {
          type: DT_FLOAT
        }
      }
    }
    node_def {
      name: "augmentation_2/angles_to_projective_transforms/mul_2/y"
      op: "Const"
      device: "/device:CPU:0"
      attr {
        key: "dtype"
        value {
          type: DT_FLOAT
        }
      }
      attr {
        key: "value"
        value {
          tensor {
            dtype: DT_FLOAT
            tensor_shape {
            }
            float_val: 63.0
          }
        }
      }
    }
    node_def {
      name: "augmentation_2/angles_to_projective_transforms/mul_2"
      op: "Mul"
      input: "augmentation_2/angles_to_projective_transforms/Sin_1:y:0"
      input: "augmentation_2/angles_to_projective_transforms/mul_2/y:output:0"
      device: "/device:CPU:0"
      attr {
        key: "T"
        value {
          type: DT_FLOAT
        }
      }
    }
    node_def {
      name: "augmentation_2/angles_to_projective_transforms/Cos_1"
      op: "Cos"
      input: "augmentation_2/angles_to_projective_transforms/strided_slice:output:0"
      device: "/device:CPU:0"
      attr {
        key: "T"
        value {
          type: DT_FLOAT
        }
      }
    }
    node_def {
      name: "augmentation_2/angles_to_projective_transforms/mul_3/y"
      op: "Const"
      device: "/device:CPU:0"
      attr {
        key: "dtype"
        value {
          type: DT_FLOAT
        }
      }
      attr {
        key: "value"
        value {
          tensor {
            dtype: DT_FLOAT
            tensor_shape {
            }
            float_val: 63.0
          }
        }
      }
    }
    node_def {
      name: "augmentation_2/angles_to_projective_transforms/mul_3"
      op: "Mul"
      input: "augmentation_2/angles_to_projective_transforms/Cos_1:y:0"
      input: "augmentation_2/angles_to_projective_transforms/mul_3/y:output:0"
      device: "/device:CPU:0"
      attr {
        key: "T"
        value {
          type: DT_FLOAT
        }
      }
    }
    node_def {
      name: "augmentation_2/angles_to_projective_transforms/add"
      op: "Add"
      input: "augmentation_2/angles_to_projective_transforms/mul_2:z:0"
      input: "augmentation_2/angles_to_projective_transforms/mul_3:z:0"
      device: "/device:CPU:0"
      attr {
        key: "T"
        value {
          type: DT_FLOAT
        }
      }
    }
    node_def {
      name: "augmentation_2/angles_to_projective_transforms/sub_2/x"
      op: "Const"
      device: "/device:CPU:0"
      attr {
        key: "dtype"
        value {
          type: DT_FLOAT
        }
      }
      attr {
        key: "value"
        value {
          tensor {
            dtype: DT_FLOAT
            tensor_shape {
            }
            float_val: 63.0
          }
        }
      }
    }
    node_def {
      name: "augmentation_2/angles_to_projective_transforms/sub_2"
      op: "Sub"
      input: "augmentation_2/angles_to_projective_transforms/sub_2/x:output:0"
      input: "augmentation_2/angles_to_projective_transforms/add:z:0"
      device: "/device:CPU:0"
      attr {
        key: "T"
        value {
          type: DT_FLOAT
        }
      }
    }
    node_def {
      name: "augmentation_2/angles_to_projective_transforms/truediv_1/y"
      op: "Const"
      device: "/device:CPU:0"
      attr {
        key: "dtype"
        value {
          type: DT_FLOAT
        }
      }
      attr {
        key: "value"
        value {
          tensor {
            dtype: DT_FLOAT
            tensor_shape {
            }
            float_val: 2.0
          }
        }
      }
    }
    node_def {
      name: "augmentation_2/angles_to_projective_transforms/truediv_1"
      op: "RealDiv"
      input: "augmentation_2/angles_to_projective_transforms/sub_2:z:0"
      input: "augmentation_2/angles_to_projective_transforms/truediv_1/y:output:0"
      device: "/device:CPU:0"
      attr {
        key: "T"
        value {
          type: DT_FLOAT
        }
      }
    }
    node_def {
      name: "augmentation_2/angles_to_projective_transforms/Shape"
      op: "Const"
      device: "/device:CPU:0"
      attr {
        key: "dtype"
        value {
          type: DT_INT32
        }
      }
      attr {
        key: "value"
        value {
          tensor {
            dtype: DT_INT32
            tensor_shape {
              dim {
                size: 1
              }
            }
            int_val: 1
          }
        }
      }
    }
    node_def {
      name: "augmentation_2/angles_to_projective_transforms/strided_slice_1/stack"
      op: "Const"
      device: "/device:CPU:0"
      attr {
        key: "dtype"
        value {
          type: DT_INT32
        }
      }
      attr {
        key: "value"
        value {
          tensor {
            dtype: DT_INT32
            tensor_shape {
              dim {
                size: 1
              }
            }
            int_val: 0
          }
        }
      }
    }
    node_def {
      name: "augmentation_2/angles_to_projective_transforms/strided_slice_1/stack_1"
      op: "Const"
      device: "/device:CPU:0"
      attr {
        key: "dtype"
        value {
          type: DT_INT32
        }
      }
      attr {
        key: "value"
        value {
          tensor {
            dtype: DT_INT32
            tensor_shape {
              dim {
                size: 1
              }
            }
            int_val: 1
          }
        }
      }
    }
    node_def {
      name: "augmentation_2/angles_to_projective_transforms/strided_slice_1/stack_2"
      op: "Const"
      device: "/device:CPU:0"
      attr {
        key: "dtype"
        value {
          type: DT_INT32
        }
      }
      attr {
        key: "value"
        value {
          tensor {
            dtype: DT_INT32
            tensor_shape {
              dim {
                size: 1
              }
            }
            int_val: 1
          }
        }
      }
    }
    node_def {
      name: "augmentation_2/angles_to_projective_transforms/strided_slice_1"
      op: "StridedSlice"
      input: "augmentation_2/angles_to_projective_transforms/Shape:output:0"
      input: "augmentation_2/angles_to_projective_transforms/strided_slice_1/stack:output:0"
      input: "augmentation_2/angles_to_projective_transforms/strided_slice_1/stack_1:output:0"
      input: "augmentation_2/angles_to_projective_transforms/strided_slice_1/stack_2:output:0"
      device: "/device:CPU:0"
      attr {
        key: "Index"
        value {
          type: DT_INT32
        }
      }
      attr {
        key: "T"
        value {
          type: DT_INT32
        }
      }
      attr {
        key: "begin_mask"
        value {
          i: 0
        }
      }
      attr {
        key: "ellipsis_mask"
        value {
          i: 0
        }
      }
      attr {
        key: "end_mask"
        value {
          i: 0
        }
      }
      attr {
        key: "new_axis_mask"
        value {
          i: 0
        }
      }
      attr {
        key: "shrink_axis_mask"
        value {
          i: 1
        }
      }
    }
    node_def {
      name: "augmentation_2/angles_to_projective_transforms/Cos_2"
      op: "Cos"
      input: "augmentation_2/angles_to_projective_transforms/strided_slice:output:0"
      device: "/device:CPU:0"
      attr {
        key: "T"
        value {
          type: DT_FLOAT
        }
      }
    }
    node_def {
      name: "augmentation_2/angles_to_projective_transforms/strided_slice_2/stack"
      op: "Const"
      device: "/device:CPU:0"
      attr {
        key: "dtype"
        value {
          type: DT_INT32
        }
      }
      attr {
        key: "value"
        value {
          tensor {
            dtype: DT_INT32
            tensor_shape {
              dim {
                size: 2
              }
            }
            tensor_content: "\000\000\000\000\000\000\000\000"
          }
        }
      }
    }
    node_def {
      name: "augmentation_2/angles_to_projective_transforms/strided_slice_2/stack_1"
      op: "Const"
      device: "/device:CPU:0"
      attr {
        key: "dtype"
        value {
          type: DT_INT32
        }
      }
      attr {
        key: "value"
        value {
          tensor {
            dtype: DT_INT32
            tensor_shape {
              dim {
                size: 2
              }
            }
            tensor_content: "\000\000\000\000\000\000\000\000"
          }
        }
      }
    }
    node_def {
      name: "augmentation_2/angles_to_projective_transforms/strided_slice_2/stack_2"
      op: "Const"
      device: "/device:CPU:0"
      attr {
        key: "dtype"
        value {
          type: DT_INT32
        }
      }
      attr {
        key: "value"
        value {
          tensor {
            dtype: DT_INT32
            tensor_shape {
              dim {
                size: 2
              }
            }
            tensor_content: "\001\000\000\000\001\000\000\000"
          }
        }
      }
    }
    node_def {
      name: "augmentation_2/angles_to_projective_transforms/strided_slice_2"
      op: "StridedSlice"
      input: "augmentation_2/angles_to_projective_transforms/Cos_2:y:0"
      input: "augmentation_2/angles_to_projective_transforms/strided_slice_2/stack:output:0"
      input: "augmentation_2/angles_to_projective_transforms/strided_slice_2/stack_1:output:0"
      input: "augmentation_2/angles_to_projective_transforms/strided_slice_2/stack_2:output:0"
      device: "/device:CPU:0"
      attr {
        key: "Index"
        value {
          type: DT_INT32
        }
      }
      attr {
        key: "T"
        value {
          type: DT_FLOAT
        }
      }
      attr {
        key: "begin_mask"
        value {
          i: 1
        }
      }
      attr {
        key: "ellipsis_mask"
        value {
          i: 0
        }
      }
      attr {
        key: "end_mask"
        value {
          i: 1
        }
      }
      attr {
        key: "new_axis_mask"
        value {
          i: 2
        }
      }
      attr {
        key: "shrink_axis_mask"
        value {
          i: 0
        }
      }
    }
    node_def {
      name: "augmentation_2/angles_to_projective_transforms/Sin_2"
      op: "Sin"
      input: "augmentation_2/angles_to_projective_transforms/strided_slice:output:0"
      device: "/device:CPU:0"
      attr {
        key: "T"
        value {
          type: DT_FLOAT
        }
      }
    }
    node_def {
      name: "augmentation_2/angles_to_projective_transforms/strided_slice_3/stack"
      op: "Const"
      device: "/device:CPU:0"
      attr {
        key: "dtype"
        value {
          type: DT_INT32
        }
      }
      attr {
        key: "value"
        value {
          tensor {
            dtype: DT_INT32
            tensor_shape {
              dim {
                size: 2
              }
            }
            tensor_content: "\000\000\000\000\000\000\000\000"
          }
        }
      }
    }
    node_def {
      name: "augmentation_2/angles_to_projective_transforms/strided_slice_3/stack_1"
      op: "Const"
      device: "/device:CPU:0"
      attr {
        key: "dtype"
        value {
          type: DT_INT32
        }
      }
      attr {
        key: "value"
        value {
          tensor {
            dtype: DT_INT32
            tensor_shape {
              dim {
                size: 2
              }
            }
            tensor_content: "\000\000\000\000\000\000\000\000"
          }
        }
      }
    }
    node_def {
      name: "augmentation_2/angles_to_projective_transforms/strided_slice_3/stack_2"
      op: "Const"
      device: "/device:CPU:0"
      attr {
        key: "dtype"
        value {
          type: DT_INT32
        }
      }
      attr {
        key: "value"
        value {
          tensor {
            dtype: DT_INT32
            tensor_shape {
              dim {
                size: 2
              }
            }
            tensor_content: "\001\000\000\000\001\000\000\000"
          }
        }
      }
    }
    node_def {
      name: "augmentation_2/angles_to_projective_transforms/strided_slice_3"
      op: "StridedSlice"
      input: "augmentation_2/angles_to_projective_transforms/Sin_2:y:0"
      input: "augmentation_2/angles_to_projective_transforms/strided_slice_3/stack:output:0"
      input: "augmentation_2/angles_to_projective_transforms/strided_slice_3/stack_1:output:0"
      input: "augmentation_2/angles_to_projective_transforms/strided_slice_3/stack_2:output:0"
      device: "/device:CPU:0"
      attr {
        key: "Index"
        value {
          type: DT_INT32
        }
      }
      attr {
        key: "T"
        value {
          type: DT_FLOAT
        }
      }
      attr {
        key: "begin_mask"
        value {
          i: 1
        }
      }
      attr {
        key: "ellipsis_mask"
        value {
          i: 0
        }
      }
      attr {
        key: "end_mask"
        value {
          i: 1
        }
      }
      attr {
        key: "new_axis_mask"
        value {
          i: 2
        }
      }
      attr {
        key: "shrink_axis_mask"
        value {
          i: 0
        }
      }
    }
    node_def {
      name: "augmentation_2/angles_to_projective_transforms/Neg"
      op: "Neg"
      input: "augmentation_2/angles_to_projective_transforms/strided_slice_3:output:0"
      device: "/device:CPU:0"
      attr {
        key: "T"
        value {
          type: DT_FLOAT
        }
      }
    }
    node_def {
      name: "augmentation_2/angles_to_projective_transforms/strided_slice_4/stack"
      op: "Const"
      device: "/device:CPU:0"
      attr {
        key: "dtype"
        value {
          type: DT_INT32
        }
      }
      attr {
        key: "value"
        value {
          tensor {
            dtype: DT_INT32
            tensor_shape {
              dim {
                size: 2
              }
            }
            tensor_content: "\000\000\000\000\000\000\000\000"
          }
        }
      }
    }
    node_def {
      name: "augmentation_2/angles_to_projective_transforms/strided_slice_4/stack_1"
      op: "Const"
      device: "/device:CPU:0"
      attr {
        key: "dtype"
        value {
          type: DT_INT32
        }
      }
      attr {
        key: "value"
        value {
          tensor {
            dtype: DT_INT32
            tensor_shape {
              dim {
                size: 2
              }
            }
            tensor_content: "\000\000\000\000\000\000\000\000"
          }
        }
      }
    }
    node_def {
      name: "augmentation_2/angles_to_projective_transforms/strided_slice_4/stack_2"
      op: "Const"
      device: "/device:CPU:0"
      attr {
        key: "dtype"
        value {
          type: DT_INT32
        }
      }
      attr {
        key: "value"
        value {
          tensor {
            dtype: DT_INT32
            tensor_shape {
              dim {
                size: 2
              }
            }
            tensor_content: "\001\000\000\000\001\000\000\000"
          }
        }
      }
    }
    node_def {
      name: "augmentation_2/angles_to_projective_transforms/strided_slice_4"
      op: "StridedSlice"
      input: "augmentation_2/angles_to_projective_transforms/truediv:z:0"
      input: "augmentation_2/angles_to_projective_transforms/strided_slice_4/stack:output:0"
      input: "augmentation_2/angles_to_projective_transforms/strided_slice_4/stack_1:output:0"
      input: "augmentation_2/angles_to_projective_transforms/strided_slice_4/stack_2:output:0"
      device: "/device:CPU:0"
      attr {
        key: "Index"
        value {
          type: DT_INT32
        }
      }
      attr {
        key: "T"
        value {
          type: DT_FLOAT
        }
      }
      attr {
        key: "begin_mask"
        value {
          i: 1
        }
      }
      attr {
        key: "ellipsis_mask"
        value {
          i: 0
        }
      }
      attr {
        key: "end_mask"
        value {
          i: 1
        }
      }
      attr {
        key: "new_axis_mask"
        value {
          i: 2
        }
      }
      attr {
        key: "shrink_axis_mask"
        value {
          i: 0
        }
      }
    }
    node_def {
      name: "augmentation_2/angles_to_projective_transforms/Sin_3"
      op: "Sin"
      input: "augmentation_2/angles_to_projective_transforms/strided_slice:output:0"
      device: "/device:CPU:0"
      attr {
        key: "T"
        value {
          type: DT_FLOAT
        }
      }
    }
    node_def {
      name: "augmentation_2/angles_to_projective_transforms/strided_slice_5/stack"
      op: "Const"
      device: "/device:CPU:0"
      attr {
        key: "dtype"
        value {
          type: DT_INT32
        }
      }
      attr {
        key: "value"
        value {
          tensor {
            dtype: DT_INT32
            tensor_shape {
              dim {
                size: 2
              }
            }
            tensor_content: "\000\000\000\000\000\000\000\000"
          }
        }
      }
    }
    node_def {
      name: "augmentation_2/angles_to_projective_transforms/strided_slice_5/stack_1"
      op: "Const"
      device: "/device:CPU:0"
      attr {
        key: "dtype"
        value {
          type: DT_INT32
        }
      }
      attr {
        key: "value"
        value {
          tensor {
            dtype: DT_INT32
            tensor_shape {
              dim {
                size: 2
              }
            }
            tensor_content: "\000\000\000\000\000\000\000\000"
          }
        }
      }
    }
    node_def {
      name: "augmentation_2/angles_to_projective_transforms/strided_slice_5/stack_2"
      op: "Const"
      device: "/device:CPU:0"
      attr {
        key: "dtype"
        value {
          type: DT_INT32
        }
      }
      attr {
        key: "value"
        value {
          tensor {
            dtype: DT_INT32
            tensor_shape {
              dim {
                size: 2
              }
            }
            tensor_content: "\001\000\000\000\001\000\000\000"
          }
        }
      }
    }
    node_def {
      name: "augmentation_2/angles_to_projective_transforms/strided_slice_5"
      op: "StridedSlice"
      input: "augmentation_2/angles_to_projective_transforms/Sin_3:y:0"
      input: "augmentation_2/angles_to_projective_transforms/strided_slice_5/stack:output:0"
      input: "augmentation_2/angles_to_projective_transforms/strided_slice_5/stack_1:output:0"
      input: "augmentation_2/angles_to_projective_transforms/strided_slice_5/stack_2:output:0"
      device: "/device:CPU:0"
      attr {
        key: "Index"
        value {
          type: DT_INT32
        }
      }
      attr {
        key: "T"
        value {
          type: DT_FLOAT
        }
      }
      attr {
        key: "begin_mask"
        value {
          i: 1
        }
      }
      attr {
        key: "ellipsis_mask"
        value {
          i: 0
        }
      }
      attr {
        key: "end_mask"
        value {
          i: 1
        }
      }
      attr {
        key: "new_axis_mask"
        value {
          i: 2
        }
      }
      attr {
        key: "shrink_axis_mask"
        value {
          i: 0
        }
      }
    }
    node_def {
      name: "augmentation_2/angles_to_projective_transforms/Cos_3"
      op: "Cos"
      input: "augmentation_2/angles_to_projective_transforms/strided_slice:output:0"
      device: "/device:CPU:0"
      attr {
        key: "T"
        value {
          type: DT_FLOAT
        }
      }
    }
    node_def {
      name: "augmentation_2/angles_to_projective_transforms/strided_slice_6/stack"
      op: "Const"
      device: "/device:CPU:0"
      attr {
        key: "dtype"
        value {
          type: DT_INT32
        }
      }
      attr {
        key: "value"
        value {
          tensor {
            dtype: DT_INT32
            tensor_shape {
              dim {
                size: 2
              }
            }
            tensor_content: "\000\000\000\000\000\000\000\000"
          }
        }
      }
    }
    node_def {
      name: "augmentation_2/angles_to_projective_transforms/strided_slice_6/stack_1"
      op: "Const"
      device: "/device:CPU:0"
      attr {
        key: "dtype"
        value {
          type: DT_INT32
        }
      }
      attr {
        key: "value"
        value {
          tensor {
            dtype: DT_INT32
            tensor_shape {
              dim {
                size: 2
              }
            }
            tensor_content: "\000\000\000\000\000\000\000\000"
          }
        }
      }
    }
    node_def {
      name: "augmentation_2/angles_to_projective_transforms/strided_slice_6/stack_2"
      op: "Const"
      device: "/device:CPU:0"
      attr {
        key: "dtype"
        value {
          type: DT_INT32
        }
      }
      attr {
        key: "value"
        value {
          tensor {
            dtype: DT_INT32
            tensor_shape {
              dim {
                size: 2
              }
            }
            tensor_content: "\001\000\000\000\001\000\000\000"
          }
        }
      }
    }
    node_def {
      name: "augmentation_2/angles_to_projective_transforms/strided_slice_6"
      op: "StridedSlice"
      input: "augmentation_2/angles_to_projective_transforms/Cos_3:y:0"
      input: "augmentation_2/angles_to_projective_transforms/strided_slice_6/stack:output:0"
      input: "augmentation_2/angles_to_projective_transforms/strided_slice_6/stack_1:output:0"
      input: "augmentation_2/angles_to_projective_transforms/strided_slice_6/stack_2:output:0"
      device: "/device:CPU:0"
      attr {
        key: "Index"
        value {
          type: DT_INT32
        }
      }
      attr {
        key: "T"
        value {
          type: DT_FLOAT
        }
      }
      attr {
        key: "begin_mask"
        value {
          i: 1
        }
      }
      attr {
        key: "ellipsis_mask"
        value {
          i: 0
        }
      }
      attr {
        key: "end_mask"
        value {
          i: 1
        }
      }
      attr {
        key: "new_axis_mask"
        value {
          i: 2
        }
      }
      attr {
        key: "shrink_axis_mask"
        value {
          i: 0
        }
      }
    }
    node_def {
      name: "augmentation_2/angles_to_projective_transforms/strided_slice_7/stack"
      op: "Const"
      device: "/device:CPU:0"
      attr {
        key: "dtype"
        value {
          type: DT_INT32
        }
      }
      attr {
        key: "value"
        value {
          tensor {
            dtype: DT_INT32
            tensor_shape {
              dim {
                size: 2
              }
            }
            tensor_content: "\000\000\000\000\000\000\000\000"
          }
        }
      }
    }
    node_def {
      name: "augmentation_2/angles_to_projective_transforms/strided_slice_7/stack_1"
      op: "Const"
      device: "/device:CPU:0"
      attr {
        key: "dtype"
        value {
          type: DT_INT32
        }
      }
      attr {
        key: "value"
        value {
          tensor {
            dtype: DT_INT32
            tensor_shape {
              dim {
                size: 2
              }
            }
            tensor_content: "\000\000\000\000\000\000\000\000"
          }
        }
      }
    }
    node_def {
      name: "augmentation_2/angles_to_projective_transforms/strided_slice_7/stack_2"
      op: "Const"
      device: "/device:CPU:0"
      attr {
        key: "dtype"
        value {
          type: DT_INT32
        }
      }
      attr {
        key: "value"
        value {
          tensor {
            dtype: DT_INT32
            tensor_shape {
              dim {
                size: 2
              }
            }
            tensor_content: "\001\000\000\000\001\000\000\000"
          }
        }
      }
    }
    node_def {
      name: "augmentation_2/angles_to_projective_transforms/strided_slice_7"
      op: "StridedSlice"
      input: "augmentation_2/angles_to_projective_transforms/truediv_1:z:0"
      input: "augmentation_2/angles_to_projective_transforms/strided_slice_7/stack:output:0"
      input: "augmentation_2/angles_to_projective_transforms/strided_slice_7/stack_1:output:0"
      input: "augmentation_2/angles_to_projective_transforms/strided_slice_7/stack_2:output:0"
      device: "/device:CPU:0"
      attr {
        key: "Index"
        value {
          type: DT_INT32
        }
      }
      attr {
        key: "T"
        value {
          type: DT_FLOAT
        }
      }
      attr {
        key: "begin_mask"
        value {
          i: 1
        }
      }
      attr {
        key: "ellipsis_mask"
        value {
          i: 0
        }
      }
      attr {
        key: "end_mask"
        value {
          i: 1
        }
      }
      attr {
        key: "new_axis_mask"
        value {
          i: 2
        }
      }
      attr {
        key: "shrink_axis_mask"
        value {
          i: 0
        }
      }
    }
    node_def {
      name: "augmentation_2/angles_to_projective_transforms/zeros/mul/y"
      op: "Const"
      device: "/device:CPU:0"
      attr {
        key: "dtype"
        value {
          type: DT_INT32
        }
      }
      attr {
        key: "value"
        value {
          tensor {
            dtype: DT_INT32
            tensor_shape {
            }
            int_val: 2
          }
        }
      }
    }
    node_def {
      name: "augmentation_2/angles_to_projective_transforms/zeros/mul"
      op: "Mul"
      input: "augmentation_2/angles_to_projective_transforms/strided_slice_1:output:0"
      input: "augmentation_2/angles_to_projective_transforms/zeros/mul/y:output:0"
      device: "/device:CPU:0"
      attr {
        key: "T"
        value {
          type: DT_INT32
        }
      }
    }
    node_def {
      name: "augmentation_2/angles_to_projective_transforms/zeros/Less/y"
      op: "Const"
      device: "/device:CPU:0"
      attr {
        key: "dtype"
        value {
          type: DT_INT32
        }
      }
      attr {
        key: "value"
        value {
          tensor {
            dtype: DT_INT32
            tensor_shape {
            }
            int_val: 1000
          }
        }
      }
    }
    node_def {
      name: "augmentation_2/angles_to_projective_transforms/zeros/Less"
      op: "Less"
      input: "augmentation_2/angles_to_projective_transforms/zeros/mul:z:0"
      input: "augmentation_2/angles_to_projective_transforms/zeros/Less/y:output:0"
      device: "/device:CPU:0"
      attr {
        key: "T"
        value {
          type: DT_INT32
        }
      }
    }
    node_def {
      name: "augmentation_2/angles_to_projective_transforms/zeros/packed/1"
      op: "Const"
      device: "/device:CPU:0"
      attr {
        key: "dtype"
        value {
          type: DT_INT32
        }
      }
      attr {
        key: "value"
        value {
          tensor {
            dtype: DT_INT32
            tensor_shape {
            }
            int_val: 2
          }
        }
      }
    }
    node_def {
      name: "augmentation_2/angles_to_projective_transforms/zeros/packed"
      op: "Pack"
      input: "augmentation_2/angles_to_projective_transforms/strided_slice_1:output:0"
      input: "augmentation_2/angles_to_projective_transforms/zeros/packed/1:output:0"
      device: "/device:CPU:0"
      attr {
        key: "N"
        value {
          i: 2
        }
      }
      attr {
        key: "T"
        value {
          type: DT_INT32
        }
      }
      attr {
        key: "axis"
        value {
          i: 0
        }
      }
    }
    node_def {
      name: "augmentation_2/angles_to_projective_transforms/zeros/Const"
      op: "Const"
      device: "/device:CPU:0"
      attr {
        key: "dtype"
        value {
          type: DT_FLOAT
        }
      }
      attr {
        key: "value"
        value {
          tensor {
            dtype: DT_FLOAT
            tensor_shape {
            }
            float_val: 0.0
          }
        }
      }
    }
    node_def {
      name: "augmentation_2/angles_to_projective_transforms/zeros"
      op: "Fill"
      input: "augmentation_2/angles_to_projective_transforms/zeros/packed:output:0"
      input: "augmentation_2/angles_to_projective_transforms/zeros/Const:output:0"
      device: "/device:CPU:0"
      attr {
        key: "T"
        value {
          type: DT_FLOAT
        }
      }
      attr {
        key: "index_type"
        value {
          type: DT_INT32
        }
      }
    }
    node_def {
      name: "augmentation_2/angles_to_projective_transforms/concat/axis"
      op: "Const"
      device: "/device:CPU:0"
      attr {
        key: "dtype"
        value {
          type: DT_INT32
        }
      }
      attr {
        key: "value"
        value {
          tensor {
            dtype: DT_INT32
            tensor_shape {
            }
            int_val: 1
          }
        }
      }
    }
    node_def {
      name: "augmentation_2/angles_to_projective_transforms/concat"
      op: "ConcatV2"
      input: "augmentation_2/angles_to_projective_transforms/strided_slice_2:output:0"
      input: "augmentation_2/angles_to_projective_transforms/Neg:y:0"
      input: "augmentation_2/angles_to_projective_transforms/strided_slice_4:output:0"
      input: "augmentation_2/angles_to_projective_transforms/strided_slice_5:output:0"
      input: "augmentation_2/angles_to_projective_transforms/strided_slice_6:output:0"
      input: "augmentation_2/angles_to_projective_transforms/strided_slice_7:output:0"
      input: "augmentation_2/angles_to_projective_transforms/zeros:output:0"
      input: "augmentation_2/angles_to_projective_transforms/concat/axis:output:0"
      device: "/device:CPU:0"
      attr {
        key: "N"
        value {
          i: 7
        }
      }
      attr {
        key: "T"
        value {
          type: DT_FLOAT
        }
      }
      attr {
        key: "Tidx"
        value {
          type: DT_INT32
        }
      }
    }
    node_def {
      name: "augmentation_2/random_uniform_4/shape"
      op: "Const"
      device: "/device:CPU:0"
      attr {
        key: "dtype"
        value {
          type: DT_INT32
        }
      }
      attr {
        key: "value"
        value {
          tensor {
            dtype: DT_INT32
            tensor_shape {
              dim {
              }
            }
          }
        }
      }
    }
    node_def {
      name: "augmentation_2/random_uniform_4/min"
      op: "Const"
      device: "/device:CPU:0"
      attr {
        key: "dtype"
        value {
          type: DT_FLOAT
        }
      }
      attr {
        key: "value"
        value {
          tensor {
            dtype: DT_FLOAT
            tensor_shape {
            }
            float_val: 0.800000011920929
          }
        }
      }
    }
    node_def {
      name: "augmentation_2/random_uniform_4/max"
      op: "Const"
      device: "/device:CPU:0"
      attr {
        key: "dtype"
        value {
          type: DT_FLOAT
        }
      }
      attr {
        key: "value"
        value {
          tensor {
            dtype: DT_FLOAT
            tensor_shape {
            }
            float_val: 1.2000000476837158
          }
        }
      }
    }
    node_def {
      name: "augmentation_2/random_uniform_4/RandomUniform"
      op: "RandomUniform"
      input: "augmentation_2/random_uniform_4/shape:output:0"
      device: "/device:CPU:0"
      attr {
        key: "T"
        value {
          type: DT_INT32
        }
      }
      attr {
        key: "dtype"
        value {
          type: DT_FLOAT
        }
      }
      attr {
        key: "seed"
        value {
          i: 0
        }
      }
      attr {
        key: "seed2"
        value {
          i: 0
        }
      }
    }
    node_def {
      name: "augmentation_2/random_uniform_4/sub"
      op: "Sub"
      input: "augmentation_2/random_uniform_4/max:output:0"
      input: "augmentation_2/random_uniform_4/min:output:0"
      device: "/device:CPU:0"
      attr {
        key: "T"
        value {
          type: DT_FLOAT
        }
      }
    }
    node_def {
      name: "augmentation_2/random_uniform_4/mul"
      op: "Mul"
      input: "augmentation_2/random_uniform_4/RandomUniform:output:0"
      input: "augmentation_2/random_uniform_4/sub:z:0"
      device: "/device:CPU:0"
      attr {
        key: "T"
        value {
          type: DT_FLOAT
        }
      }
    }
    node_def {
      name: "augmentation_2/random_uniform_4"
      op: "Add"
      input: "augmentation_2/random_uniform_4/mul:z:0"
      input: "augmentation_2/random_uniform_4/min:output:0"
      device: "/device:CPU:0"
      attr {
        key: "T"
        value {
          type: DT_FLOAT
        }
      }
    }
    node_def {
      name: "augmentation_2/truediv/x"
      op: "Const"
      device: "/device:CPU:0"
      attr {
        key: "dtype"
        value {
          type: DT_FLOAT
        }
      }
      attr {
        key: "value"
        value {
          tensor {
            dtype: DT_FLOAT
            tensor_shape {
            }
            float_val: 1.0
          }
        }
      }
    }
    node_def {
      name: "augmentation_2/truediv"
      op: "RealDiv"
      input: "augmentation_2/truediv/x:output:0"
      input: "augmentation_2/random_uniform_4:z:0"
      device: "/device:CPU:0"
      attr {
        key: "T"
        value {
          type: DT_FLOAT
        }
      }
    }
    node_def {
      name: "augmentation_2/truediv_1/x"
      op: "Const"
      device: "/device:CPU:0"
      attr {
        key: "dtype"
        value {
          type: DT_FLOAT
        }
      }
      attr {
        key: "value"
        value {
          tensor {
            dtype: DT_FLOAT
            tensor_shape {
            }
            float_val: 32.0
          }
        }
      }
    }
    node_def {
      name: "augmentation_2/truediv_1"
      op: "RealDiv"
      input: "augmentation_2/truediv_1/x:output:0"
      input: "augmentation_2/random_uniform_4:z:0"
      device: "/device:CPU:0"
      attr {
        key: "T"
        value {
          type: DT_FLOAT
        }
      }
    }
    node_def {
      name: "augmentation_2/sub/y"
      op: "Const"
      device: "/device:CPU:0"
      attr {
        key: "dtype"
        value {
          type: DT_FLOAT
        }
      }
      attr {
        key: "value"
        value {
          tensor {
            dtype: DT_FLOAT
            tensor_shape {
            }
            float_val: 1.0
          }
        }
      }
    }
    node_def {
      name: "augmentation_2/sub"
      op: "Sub"
      input: "augmentation_2/random_uniform_4:z:0"
      input: "augmentation_2/sub/y:output:0"
      device: "/device:CPU:0"
      attr {
        key: "T"
        value {
          type: DT_FLOAT
        }
      }
    }
    node_def {
      name: "augmentation_2/mul"
      op: "Mul"
      input: "augmentation_2/truediv_1:z:0"
      input: "augmentation_2/sub:z:0"
      device: "/device:CPU:0"
      attr {
        key: "T"
        value {
          type: DT_FLOAT
        }
      }
    }
    node_def {
      name: "augmentation_2/truediv_2/x"
      op: "Const"
      device: "/device:CPU:0"
      attr {
        key: "dtype"
        value {
          type: DT_FLOAT
        }
      }
      attr {
        key: "value"
        value {
          tensor {
            dtype: DT_FLOAT
            tensor_shape {
            }
            float_val: 1.0
          }
        }
      }
    }
    node_def {
      name: "augmentation_2/truediv_2"
      op: "RealDiv"
      input: "augmentation_2/truediv_2/x:output:0"
      input: "augmentation_2/random_uniform_4:z:0"
      device: "/device:CPU:0"
      attr {
        key: "T"
        value {
          type: DT_FLOAT
        }
      }
    }
    node_def {
      name: "augmentation_2/truediv_3/x"
      op: "Const"
      device: "/device:CPU:0"
      attr {
        key: "dtype"
        value {
          type: DT_FLOAT
        }
      }
      attr {
        key: "value"
        value {
          tensor {
            dtype: DT_FLOAT
            tensor_shape {
            }
            float_val: 32.0
          }
        }
      }
    }
    node_def {
      name: "augmentation_2/truediv_3"
      op: "RealDiv"
      input: "augmentation_2/truediv_3/x:output:0"
      input: "augmentation_2/random_uniform_4:z:0"
      device: "/device:CPU:0"
      attr {
        key: "T"
        value {
          type: DT_FLOAT
        }
      }
    }
    node_def {
      name: "augmentation_2/sub_1/y"
      op: "Const"
      device: "/device:CPU:0"
      attr {
        key: "dtype"
        value {
          type: DT_FLOAT
        }
      }
      attr {
        key: "value"
        value {
          tensor {
            dtype: DT_FLOAT
            tensor_shape {
            }
            float_val: 1.0
          }
        }
      }
    }
    node_def {
      name: "augmentation_2/sub_1"
      op: "Sub"
      input: "augmentation_2/random_uniform_4:z:0"
      input: "augmentation_2/sub_1/y:output:0"
      device: "/device:CPU:0"
      attr {
        key: "T"
        value {
          type: DT_FLOAT
        }
      }
    }
    node_def {
      name: "augmentation_2/mul_1"
      op: "Mul"
      input: "augmentation_2/truediv_3:z:0"
      input: "augmentation_2/sub_1:z:0"
      device: "/device:CPU:0"
      attr {
        key: "T"
        value {
          type: DT_FLOAT
        }
      }
    }
    node_def {
      name: "augmentation_2/packed/0/1"
      op: "Const"
      device: "/device:CPU:0"
      attr {
        key: "dtype"
        value {
          type: DT_FLOAT
        }
      }
      attr {
        key: "value"
        value {
          tensor {
            dtype: DT_FLOAT
            tensor_shape {
            }
            float_val: 0.0
          }
        }
      }
    }
    node_def {
      name: "augmentation_2/packed/0/3"
      op: "Const"
      device: "/device:CPU:0"
      attr {
        key: "dtype"
        value {
          type: DT_FLOAT
        }
      }
      attr {
        key: "value"
        value {
          tensor {
            dtype: DT_FLOAT
            tensor_shape {
            }
            float_val: 0.0
          }
        }
      }
    }
    node_def {
      name: "augmentation_2/packed/0/6"
      op: "Const"
      device: "/device:CPU:0"
      attr {
        key: "dtype"
        value {
          type: DT_FLOAT
        }
      }
      attr {
        key: "value"
        value {
          tensor {
            dtype: DT_FLOAT
            tensor_shape {
            }
            float_val: 0.0
          }
        }
      }
    }
    node_def {
      name: "augmentation_2/packed/0/7"
      op: "Const"
      device: "/device:CPU:0"
      attr {
        key: "dtype"
        value {
          type: DT_FLOAT
        }
      }
      attr {
        key: "value"
        value {
          tensor {
            dtype: DT_FLOAT
            tensor_shape {
            }
            float_val: 0.0
          }
        }
      }
    }
    node_def {
      name: "augmentation_2/packed/0"
      op: "Pack"
      input: "augmentation_2/truediv:z:0"
      input: "augmentation_2/packed/0/1:output:0"
      input: "augmentation_2/mul:z:0"
      input: "augmentation_2/packed/0/3:output:0"
      input: "augmentation_2/truediv_2:z:0"
      input: "augmentation_2/mul_1:z:0"
      input: "augmentation_2/packed/0/6:output:0"
      input: "augmentation_2/packed/0/7:output:0"
      device: "/device:CPU:0"
      attr {
        key: "N"
        value {
          i: 8
        }
      }
      attr {
        key: "T"
        value {
          type: DT_FLOAT
        }
      }
      attr {
        key: "axis"
        value {
          i: 0
        }
      }
    }
    node_def {
      name: "augmentation_2/packed"
      op: "Pack"
      input: "augmentation_2/packed/0:output:0"
      device: "/device:CPU:0"
      attr {
        key: "N"
        value {
          i: 1
        }
      }
      attr {
        key: "T"
        value {
          type: DT_FLOAT
        }
      }
      attr {
        key: "axis"
        value {
          i: 0
        }
      }
    }
    node_def {
      name: "augmentation_2/compose_transforms/flat_transforms_to_matrices/Const"
      op: "Const"
      device: "/device:CPU:0"
      attr {
        key: "dtype"
        value {
          type: DT_INT32
        }
      }
      attr {
        key: "value"
        value {
          tensor {
            dtype: DT_INT32
            tensor_shape {
              dim {
                size: 2
              }
            }
            tensor_content: "\377\377\377\377\010\000\000\000"
          }
        }
      }
    }
    node_def {
      name: "augmentation_2/compose_transforms/flat_transforms_to_matrices/Reshape"
      op: "Reshape"
      input: "augmentation_2/angles_to_projective_transforms/concat:output:0"
      input: "augmentation_2/compose_transforms/flat_transforms_to_matrices/Const:output:0"
      device: "/device:CPU:0"
      attr {
        key: "T"
        value {
          type: DT_FLOAT
        }
      }
      attr {
        key: "Tshape"
        value {
          type: DT_INT32
        }
      }
    }
    node_def {
      name: "augmentation_2/compose_transforms/flat_transforms_to_matrices/Shape"
      op: "Const"
      device: "/device:CPU:0"
      attr {
        key: "dtype"
        value {
          type: DT_INT32
        }
      }
      attr {
        key: "value"
        value {
          tensor {
            dtype: DT_INT32
            tensor_shape {
              dim {
                size: 2
              }
            }
            tensor_content: "\001\000\000\000\010\000\000\000"
          }
        }
      }
    }
    node_def {
      name: "augmentation_2/compose_transforms/flat_transforms_to_matrices/strided_slice/stack"
      op: "Const"
      device: "/device:CPU:0"
      attr {
        key: "dtype"
        value {
          type: DT_INT32
        }
      }
      attr {
        key: "value"
        value {
          tensor {
            dtype: DT_INT32
            tensor_shape {
              dim {
                size: 1
              }
            }
            int_val: 0
          }
        }
      }
    }
    node_def {
      name: "augmentation_2/compose_transforms/flat_transforms_to_matrices/strided_slice/stack_1"
      op: "Const"
      device: "/device:CPU:0"
      attr {
        key: "dtype"
        value {
          type: DT_INT32
        }
      }
      attr {
        key: "value"
        value {
          tensor {
            dtype: DT_INT32
            tensor_shape {
              dim {
                size: 1
              }
            }
            int_val: 1
          }
        }
      }
    }
    node_def {
      name: "augmentation_2/compose_transforms/flat_transforms_to_matrices/strided_slice/stack_2"
      op: "Const"
      device: "/device:CPU:0"
      attr {
        key: "dtype"
        value {
          type: DT_INT32
        }
      }
      attr {
        key: "value"
        value {
          tensor {
            dtype: DT_INT32
            tensor_shape {
              dim {
                size: 1
              }
            }
            int_val: 1
          }
        }
      }
    }
    node_def {
      name: "augmentation_2/compose_transforms/flat_transforms_to_matrices/strided_slice"
      op: "StridedSlice"
      input: "augmentation_2/compose_transforms/flat_transforms_to_matrices/Shape:output:0"
      input: "augmentation_2/compose_transforms/flat_transforms_to_matrices/strided_slice/stack:output:0"
      input: "augmentation_2/compose_transforms/flat_transforms_to_matrices/strided_slice/stack_1:output:0"
      input: "augmentation_2/compose_transforms/flat_transforms_to_matrices/strided_slice/stack_2:output:0"
      device: "/device:CPU:0"
      attr {
        key: "Index"
        value {
          type: DT_INT32
        }
      }
      attr {
        key: "T"
        value {
          type: DT_INT32
        }
      }
      attr {
        key: "begin_mask"
        value {
          i: 0
        }
      }
      attr {
        key: "ellipsis_mask"
        value {
          i: 0
        }
      }
      attr {
        key: "end_mask"
        value {
          i: 0
        }
      }
      attr {
        key: "new_axis_mask"
        value {
          i: 0
        }
      }
      attr {
        key: "shrink_axis_mask"
        value {
          i: 1
        }
      }
    }
    node_def {
      name: "augmentation_2/compose_transforms/flat_transforms_to_matrices/ones/mul/y"
      op: "Const"
      device: "/device:CPU:0"
      attr {
        key: "dtype"
        value {
          type: DT_INT32
        }
      }
      attr {
        key: "value"
        value {
          tensor {
            dtype: DT_INT32
            tensor_shape {
            }
            int_val: 1
          }
        }
      }
    }
    node_def {
      name: "augmentation_2/compose_transforms/flat_transforms_to_matrices/ones/mul"
      op: "Mul"
      input: "augmentation_2/compose_transforms/flat_transforms_to_matrices/strided_slice:output:0"
      input: "augmentation_2/compose_transforms/flat_transforms_to_matrices/ones/mul/y:output:0"
      device: "/device:CPU:0"
      attr {
        key: "T"
        value {
          type: DT_INT32
        }
      }
    }
    node_def {
      name: "augmentation_2/compose_transforms/flat_transforms_to_matrices/ones/Less/y"
      op: "Const"
      device: "/device:CPU:0"
      attr {
        key: "dtype"
        value {
          type: DT_INT32
        }
      }
      attr {
        key: "value"
        value {
          tensor {
            dtype: DT_INT32
            tensor_shape {
            }
            int_val: 1000
          }
        }
      }
    }
    node_def {
      name: "augmentation_2/compose_transforms/flat_transforms_to_matrices/ones/Less"
      op: "Less"
      input: "augmentation_2/compose_transforms/flat_transforms_to_matrices/ones/mul:z:0"
      input: "augmentation_2/compose_transforms/flat_transforms_to_matrices/ones/Less/y:output:0"
      device: "/device:CPU:0"
      attr {
        key: "T"
        value {
          type: DT_INT32
        }
      }
    }
    node_def {
      name: "augmentation_2/compose_transforms/flat_transforms_to_matrices/ones/packed/1"
      op: "Const"
      device: "/device:CPU:0"
      attr {
        key: "dtype"
        value {
          type: DT_INT32
        }
      }
      attr {
        key: "value"
        value {
          tensor {
            dtype: DT_INT32
            tensor_shape {
            }
            int_val: 1
          }
        }
      }
    }
    node_def {
      name: "augmentation_2/compose_transforms/flat_transforms_to_matrices/ones/packed"
      op: "Pack"
      input: "augmentation_2/compose_transforms/flat_transforms_to_matrices/strided_slice:output:0"
      input: "augmentation_2/compose_transforms/flat_transforms_to_matrices/ones/packed/1:output:0"
      device: "/device:CPU:0"
      attr {
        key: "N"
        value {
          i: 2
        }
      }
      attr {
        key: "T"
        value {
          type: DT_INT32
        }
      }
      attr {
        key: "axis"
        value {
          i: 0
        }
      }
    }
    node_def {
      name: "augmentation_2/compose_transforms/flat_transforms_to_matrices/ones/Const"
      op: "Const"
      device: "/device:CPU:0"
      attr {
        key: "dtype"
        value {
          type: DT_FLOAT
        }
      }
      attr {
        key: "value"
        value {
          tensor {
            dtype: DT_FLOAT
            tensor_shape {
            }
            float_val: 1.0
          }
        }
      }
    }
    node_def {
      name: "augmentation_2/compose_transforms/flat_transforms_to_matrices/ones"
      op: "Fill"
      input: "augmentation_2/compose_transforms/flat_transforms_to_matrices/ones/packed:output:0"
      input: "augmentation_2/compose_transforms/flat_transforms_to_matrices/ones/Const:output:0"
      device: "/device:CPU:0"
      attr {
        key: "T"
        value {
          type: DT_FLOAT
        }
      }
      attr {
        key: "index_type"
        value {
          type: DT_INT32
        }
      }
    }
    node_def {
      name: "augmentation_2/compose_transforms/flat_transforms_to_matrices/concat/axis"
      op: "Const"
      device: "/device:CPU:0"
      attr {
        key: "dtype"
        value {
          type: DT_INT32
        }
      }
      attr {
        key: "value"
        value {
          tensor {
            dtype: DT_INT32
            tensor_shape {
            }
            int_val: 1
          }
        }
      }
    }
    node_def {
      name: "augmentation_2/compose_transforms/flat_transforms_to_matrices/concat"
      op: "ConcatV2"
      input: "augmentation_2/compose_transforms/flat_transforms_to_matrices/Reshape:output:0"
      input: "augmentation_2/compose_transforms/flat_transforms_to_matrices/ones:output:0"
      input: "augmentation_2/compose_transforms/flat_transforms_to_matrices/concat/axis:output:0"
      device: "/device:CPU:0"
      attr {
        key: "N"
        value {
          i: 2
        }
      }
      attr {
        key: "T"
        value {
          type: DT_FLOAT
        }
      }
      attr {
        key: "Tidx"
        value {
          type: DT_INT32
        }
      }
    }
    node_def {
      name: "augmentation_2/compose_transforms/flat_transforms_to_matrices/Const_1"
      op: "Const"
      device: "/device:CPU:0"
      attr {
        key: "dtype"
        value {
          type: DT_INT32
        }
      }
      attr {
        key: "value"
        value {
          tensor {
            dtype: DT_INT32
            tensor_shape {
              dim {
                size: 3
              }
            }
            tensor_content: "\377\377\377\377\003\000\000\000\003\000\000\000"
          }
        }
      }
    }
    node_def {
      name: "augmentation_2/compose_transforms/flat_transforms_to_matrices/Reshape_1"
      op: "Reshape"
      input: "augmentation_2/compose_transforms/flat_transforms_to_matrices/concat:output:0"
      input: "augmentation_2/compose_transforms/flat_transforms_to_matrices/Const_1:output:0"
      device: "/device:CPU:0"
      attr {
        key: "T"
        value {
          type: DT_FLOAT
        }
      }
      attr {
        key: "Tshape"
        value {
          type: DT_INT32
        }
      }
    }
    node_def {
      name: "augmentation_2/compose_transforms/flat_transforms_to_matrices_1/Const"
      op: "Const"
      device: "/device:CPU:0"
      attr {
        key: "dtype"
        value {
          type: DT_INT32
        }
      }
      attr {
        key: "value"
        value {
          tensor {
            dtype: DT_INT32
            tensor_shape {
              dim {
                size: 2
              }
            }
            tensor_content: "\377\377\377\377\010\000\000\000"
          }
        }
      }
    }
    node_def {
      name: "augmentation_2/compose_transforms/flat_transforms_to_matrices_1/Reshape"
      op: "Reshape"
      input: "augmentation_2/packed:output:0"
      input: "augmentation_2/compose_transforms/flat_transforms_to_matrices_1/Const:output:0"
      device: "/device:CPU:0"
      attr {
        key: "T"
        value {
          type: DT_FLOAT
        }
      }
      attr {
        key: "Tshape"
        value {
          type: DT_INT32
        }
      }
    }
    node_def {
      name: "augmentation_2/compose_transforms/flat_transforms_to_matrices_1/Shape"
      op: "Const"
      device: "/device:CPU:0"
      attr {
        key: "dtype"
        value {
          type: DT_INT32
        }
      }
      attr {
        key: "value"
        value {
          tensor {
            dtype: DT_INT32
            tensor_shape {
              dim {
                size: 2
              }
            }
            tensor_content: "\001\000\000\000\010\000\000\000"
          }
        }
      }
    }
    node_def {
      name: "augmentation_2/compose_transforms/flat_transforms_to_matrices_1/strided_slice/stack"
      op: "Const"
      device: "/device:CPU:0"
      attr {
        key: "dtype"
        value {
          type: DT_INT32
        }
      }
      attr {
        key: "value"
        value {
          tensor {
            dtype: DT_INT32
            tensor_shape {
              dim {
                size: 1
              }
            }
            int_val: 0
          }
        }
      }
    }
    node_def {
      name: "augmentation_2/compose_transforms/flat_transforms_to_matrices_1/strided_slice/stack_1"
      op: "Const"
      device: "/device:CPU:0"
      attr {
        key: "dtype"
        value {
          type: DT_INT32
        }
      }
      attr {
        key: "value"
        value {
          tensor {
            dtype: DT_INT32
            tensor_shape {
              dim {
                size: 1
              }
            }
            int_val: 1
          }
        }
      }
    }
    node_def {
      name: "augmentation_2/compose_transforms/flat_transforms_to_matrices_1/strided_slice/stack_2"
      op: "Const"
      device: "/device:CPU:0"
      attr {
        key: "dtype"
        value {
          type: DT_INT32
        }
      }
      attr {
        key: "value"
        value {
          tensor {
            dtype: DT_INT32
            tensor_shape {
              dim {
                size: 1
              }
            }
            int_val: 1
          }
        }
      }
    }
    node_def {
      name: "augmentation_2/compose_transforms/flat_transforms_to_matrices_1/strided_slice"
      op: "StridedSlice"
      input: "augmentation_2/compose_transforms/flat_transforms_to_matrices_1/Shape:output:0"
      input: "augmentation_2/compose_transforms/flat_transforms_to_matrices_1/strided_slice/stack:output:0"
      input: "augmentation_2/compose_transforms/flat_transforms_to_matrices_1/strided_slice/stack_1:output:0"
      input: "augmentation_2/compose_transforms/flat_transforms_to_matrices_1/strided_slice/stack_2:output:0"
      device: "/device:CPU:0"
      attr {
        key: "Index"
        value {
          type: DT_INT32
        }
      }
      attr {
        key: "T"
        value {
          type: DT_INT32
        }
      }
      attr {
        key: "begin_mask"
        value {
          i: 0
        }
      }
      attr {
        key: "ellipsis_mask"
        value {
          i: 0
        }
      }
      attr {
        key: "end_mask"
        value {
          i: 0
        }
      }
      attr {
        key: "new_axis_mask"
        value {
          i: 0
        }
      }
      attr {
        key: "shrink_axis_mask"
        value {
          i: 1
        }
      }
    }
    node_def {
      name: "augmentation_2/compose_transforms/flat_transforms_to_matrices_1/ones/mul/y"
      op: "Const"
      device: "/device:CPU:0"
      attr {
        key: "dtype"
        value {
          type: DT_INT32
        }
      }
      attr {
        key: "value"
        value {
          tensor {
            dtype: DT_INT32
            tensor_shape {
            }
            int_val: 1
          }
        }
      }
    }
    node_def {
      name: "augmentation_2/compose_transforms/flat_transforms_to_matrices_1/ones/mul"
      op: "Mul"
      input: "augmentation_2/compose_transforms/flat_transforms_to_matrices_1/strided_slice:output:0"
      input: "augmentation_2/compose_transforms/flat_transforms_to_matrices_1/ones/mul/y:output:0"
      device: "/device:CPU:0"
      attr {
        key: "T"
        value {
          type: DT_INT32
        }
      }
    }
    node_def {
      name: "augmentation_2/compose_transforms/flat_transforms_to_matrices_1/ones/Less/y"
      op: "Const"
      device: "/device:CPU:0"
      attr {
        key: "dtype"
        value {
          type: DT_INT32
        }
      }
      attr {
        key: "value"
        value {
          tensor {
            dtype: DT_INT32
            tensor_shape {
            }
            int_val: 1000
          }
        }
      }
    }
    node_def {
      name: "augmentation_2/compose_transforms/flat_transforms_to_matrices_1/ones/Less"
      op: "Less"
      input: "augmentation_2/compose_transforms/flat_transforms_to_matrices_1/ones/mul:z:0"
      input: "augmentation_2/compose_transforms/flat_transforms_to_matrices_1/ones/Less/y:output:0"
      device: "/device:CPU:0"
      attr {
        key: "T"
        value {
          type: DT_INT32
        }
      }
    }
    node_def {
      name: "augmentation_2/compose_transforms/flat_transforms_to_matrices_1/ones/packed/1"
      op: "Const"
      device: "/device:CPU:0"
      attr {
        key: "dtype"
        value {
          type: DT_INT32
        }
      }
      attr {
        key: "value"
        value {
          tensor {
            dtype: DT_INT32
            tensor_shape {
            }
            int_val: 1
          }
        }
      }
    }
    node_def {
      name: "augmentation_2/compose_transforms/flat_transforms_to_matrices_1/ones/packed"
      op: "Pack"
      input: "augmentation_2/compose_transforms/flat_transforms_to_matrices_1/strided_slice:output:0"
      input: "augmentation_2/compose_transforms/flat_transforms_to_matrices_1/ones/packed/1:output:0"
      device: "/device:CPU:0"
      attr {
        key: "N"
        value {
          i: 2
        }
      }
      attr {
        key: "T"
        value {
          type: DT_INT32
        }
      }
      attr {
        key: "axis"
        value {
          i: 0
        }
      }
    }
    node_def {
      name: "augmentation_2/compose_transforms/flat_transforms_to_matrices_1/ones/Const"
      op: "Const"
      device: "/device:CPU:0"
      attr {
        key: "dtype"
        value {
          type: DT_FLOAT
        }
      }
      attr {
        key: "value"
        value {
          tensor {
            dtype: DT_FLOAT
            tensor_shape {
            }
            float_val: 1.0
          }
        }
      }
    }
    node_def {
      name: "augmentation_2/compose_transforms/flat_transforms_to_matrices_1/ones"
      op: "Fill"
      input: "augmentation_2/compose_transforms/flat_transforms_to_matrices_1/ones/packed:output:0"
      input: "augmentation_2/compose_transforms/flat_transforms_to_matrices_1/ones/Const:output:0"
      device: "/device:CPU:0"
      attr {
        key: "T"
        value {
          type: DT_FLOAT
        }
      }
      attr {
        key: "index_type"
        value {
          type: DT_INT32
        }
      }
    }
    node_def {
      name: "augmentation_2/compose_transforms/flat_transforms_to_matrices_1/concat/axis"
      op: "Const"
      device: "/device:CPU:0"
      attr {
        key: "dtype"
        value {
          type: DT_INT32
        }
      }
      attr {
        key: "value"
        value {
          tensor {
            dtype: DT_INT32
            tensor_shape {
            }
            int_val: 1
          }
        }
      }
    }
    node_def {
      name: "augmentation_2/compose_transforms/flat_transforms_to_matrices_1/concat"
      op: "ConcatV2"
      input: "augmentation_2/compose_transforms/flat_transforms_to_matrices_1/Reshape:output:0"
      input: "augmentation_2/compose_transforms/flat_transforms_to_matrices_1/ones:output:0"
      input: "augmentation_2/compose_transforms/flat_transforms_to_matrices_1/concat/axis:output:0"
      device: "/device:CPU:0"
      attr {
        key: "N"
        value {
          i: 2
        }
      }
      attr {
        key: "T"
        value {
          type: DT_FLOAT
        }
      }
      attr {
        key: "Tidx"
        value {
          type: DT_INT32
        }
      }
    }
    node_def {
      name: "augmentation_2/compose_transforms/flat_transforms_to_matrices_1/Const_1"
      op: "Const"
      device: "/device:CPU:0"
      attr {
        key: "dtype"
        value {
          type: DT_INT32
        }
      }
      attr {
        key: "value"
        value {
          tensor {
            dtype: DT_INT32
            tensor_shape {
              dim {
                size: 3
              }
            }
            tensor_content: "\377\377\377\377\003\000\000\000\003\000\000\000"
          }
        }
      }
    }
    node_def {
      name: "augmentation_2/compose_transforms/flat_transforms_to_matrices_1/Reshape_1"
      op: "Reshape"
      input: "augmentation_2/compose_transforms/flat_transforms_to_matrices_1/concat:output:0"
      input: "augmentation_2/compose_transforms/flat_transforms_to_matrices_1/Const_1:output:0"
      device: "/device:CPU:0"
      attr {
        key: "T"
        value {
          type: DT_FLOAT
        }
      }
      attr {
        key: "Tshape"
        value {
          type: DT_INT32
        }
      }
    }
    node_def {
      name: "augmentation_2/compose_transforms/MatMul"
      op: "BatchMatMul"
      input: "augmentation_2/compose_transforms/flat_transforms_to_matrices/Reshape_1:output:0"
      input: "augmentation_2/compose_transforms/flat_transforms_to_matrices_1/Reshape_1:output:0"
      device: "/device:CPU:0"
      attr {
        key: "T"
        value {
          type: DT_FLOAT
        }
      }
      attr {
        key: "adj_x"
        value {
          b: false
        }
      }
      attr {
        key: "adj_y"
        value {
          b: false
        }
      }
    }
    node_def {
      name: "augmentation_2/compose_transforms/matrices_to_flat_transforms/Const"
      op: "Const"
      device: "/device:CPU:0"
      attr {
        key: "dtype"
        value {
          type: DT_INT32
        }
      }
      attr {
        key: "value"
        value {
          tensor {
            dtype: DT_INT32
            tensor_shape {
              dim {
                size: 2
              }
            }
            tensor_content: "\377\377\377\377\t\000\000\000"
          }
        }
      }
    }
    node_def {
      name: "augmentation_2/compose_transforms/matrices_to_flat_transforms/Reshape"
      op: "Reshape"
      input: "augmentation_2/compose_transforms/MatMul:output:0"
      input: "augmentation_2/compose_transforms/matrices_to_flat_transforms/Const:output:0"
      device: "/device:CPU:0"
      attr {
        key: "T"
        value {
          type: DT_FLOAT
        }
      }
      attr {
        key: "Tshape"
        value {
          type: DT_INT32
        }
      }
    }
    node_def {
      name: "augmentation_2/compose_transforms/matrices_to_flat_transforms/strided_slice/stack"
      op: "Const"
      device: "/device:CPU:0"
      attr {
        key: "dtype"
        value {
          type: DT_INT32
        }
      }
      attr {
        key: "value"
        value {
          tensor {
            dtype: DT_INT32
            tensor_shape {
              dim {
                size: 2
              }
            }
            tensor_content: "\000\000\000\000\010\000\000\000"
          }
        }
      }
    }
    node_def {
      name: "augmentation_2/compose_transforms/matrices_to_flat_transforms/strided_slice/stack_1"
      op: "Const"
      device: "/device:CPU:0"
      attr {
        key: "dtype"
        value {
          type: DT_INT32
        }
      }
      attr {
        key: "value"
        value {
          tensor {
            dtype: DT_INT32
            tensor_shape {
              dim {
                size: 2
              }
            }
            tensor_content: "\000\000\000\000\t\000\000\000"
          }
        }
      }
    }
    node_def {
      name: "augmentation_2/compose_transforms/matrices_to_flat_transforms/strided_slice/stack_2"
      op: "Const"
      device: "/device:CPU:0"
      attr {
        key: "dtype"
        value {
          type: DT_INT32
        }
      }
      attr {
        key: "value"
        value {
          tensor {
            dtype: DT_INT32
            tensor_shape {
              dim {
                size: 2
              }
            }
            tensor_content: "\001\000\000\000\001\000\000\000"
          }
        }
      }
    }
    node_def {
      name: "augmentation_2/compose_transforms/matrices_to_flat_transforms/strided_slice"
      op: "StridedSlice"
      input: "augmentation_2/compose_transforms/matrices_to_flat_transforms/Reshape:output:0"
      input: "augmentation_2/compose_transforms/matrices_to_flat_transforms/strided_slice/stack:output:0"
      input: "augmentation_2/compose_transforms/matrices_to_flat_transforms/strided_slice/stack_1:output:0"
      input: "augmentation_2/compose_transforms/matrices_to_flat_transforms/strided_slice/stack_2:output:0"
      device: "/device:CPU:0"
      attr {
        key: "Index"
        value {
          type: DT_INT32
        }
      }
      attr {
        key: "T"
        value {
          type: DT_FLOAT
        }
      }
      attr {
        key: "begin_mask"
        value {
          i: 1
        }
      }
      attr {
        key: "ellipsis_mask"
        value {
          i: 0
        }
      }
      attr {
        key: "end_mask"
        value {
          i: 1
        }
      }
      attr {
        key: "new_axis_mask"
        value {
          i: 0
        }
      }
      attr {
        key: "shrink_axis_mask"
        value {
          i: 0
        }
      }
    }
    node_def {
      name: "augmentation_2/compose_transforms/matrices_to_flat_transforms/truediv"
      op: "RealDiv"
      input: "augmentation_2/compose_transforms/matrices_to_flat_transforms/Reshape:output:0"
      input: "augmentation_2/compose_transforms/matrices_to_flat_transforms/strided_slice:output:0"
      device: "/device:CPU:0"
      attr {
        key: "T"
        value {
          type: DT_FLOAT
        }
      }
    }
    node_def {
      name: "augmentation_2/compose_transforms/matrices_to_flat_transforms/strided_slice_1/stack"
      op: "Const"
      device: "/device:CPU:0"
      attr {
        key: "dtype"
        value {
          type: DT_INT32
        }
      }
      attr {
        key: "value"
        value {
          tensor {
            dtype: DT_INT32
            tensor_shape {
              dim {
                size: 2
              }
            }
            tensor_content: "\000\000\000\000\000\000\000\000"
          }
        }
      }
    }
    node_def {
      name: "augmentation_2/compose_transforms/matrices_to_flat_transforms/strided_slice_1/stack_1"
      op: "Const"
      device: "/device:CPU:0"
      attr {
        key: "dtype"
        value {
          type: DT_INT32
        }
      }
      attr {
        key: "value"
        value {
          tensor {
            dtype: DT_INT32
            tensor_shape {
              dim {
                size: 2
              }
            }
            tensor_content: "\000\000\000\000\010\000\000\000"
          }
        }
      }
    }
    node_def {
      name: "augmentation_2/compose_transforms/matrices_to_flat_transforms/strided_slice_1/stack_2"
      op: "Const"
      device: "/device:CPU:0"
      attr {
        key: "dtype"
        value {
          type: DT_INT32
        }
      }
      attr {
        key: "value"
        value {
          tensor {
            dtype: DT_INT32
            tensor_shape {
              dim {
                size: 2
              }
            }
            tensor_content: "\001\000\000\000\001\000\000\000"
          }
        }
      }
    }
    node_def {
      name: "augmentation_2/compose_transforms/matrices_to_flat_transforms/strided_slice_1"
      op: "StridedSlice"
      input: "augmentation_2/compose_transforms/matrices_to_flat_transforms/truediv:z:0"
      input: "augmentation_2/compose_transforms/matrices_to_flat_transforms/strided_slice_1/stack:output:0"
      input: "augmentation_2/compose_transforms/matrices_to_flat_transforms/strided_slice_1/stack_1:output:0"
      input: "augmentation_2/compose_transforms/matrices_to_flat_transforms/strided_slice_1/stack_2:output:0"
      device: "/device:CPU:0"
      attr {
        key: "Index"
        value {
          type: DT_INT32
        }
      }
      attr {
        key: "T"
        value {
          type: DT_FLOAT
        }
      }
      attr {
        key: "begin_mask"
        value {
          i: 3
        }
      }
      attr {
        key: "ellipsis_mask"
        value {
          i: 0
        }
      }
      attr {
        key: "end_mask"
        value {
          i: 1
        }
      }
      attr {
        key: "new_axis_mask"
        value {
          i: 0
        }
      }
      attr {
        key: "shrink_axis_mask"
        value {
          i: 0
        }
      }
    }
    node_def {
      name: "augmentation_2/transform/Shape"
      op: "Shape"
      input: "augmentation_2/strided_slice_1:output:0"
      device: "/device:CPU:0"
      attr {
        key: "T"
        value {
          type: DT_FLOAT
        }
      }
      attr {
        key: "out_type"
        value {
          type: DT_INT32
        }
      }
    }
    node_def {
      name: "augmentation_2/transform/strided_slice/stack"
      op: "Const"
      device: "/device:CPU:0"
      attr {
        key: "dtype"
        value {
          type: DT_INT32
        }
      }
      attr {
        key: "value"
        value {
          tensor {
            dtype: DT_INT32
            tensor_shape {
              dim {
                size: 1
              }
            }
            int_val: 1
          }
        }
      }
    }
    node_def {
      name: "augmentation_2/transform/strided_slice/stack_1"
      op: "Const"
      device: "/device:CPU:0"
      attr {
        key: "dtype"
        value {
          type: DT_INT32
        }
      }
      attr {
        key: "value"
        value {
          tensor {
            dtype: DT_INT32
            tensor_shape {
              dim {
                size: 1
              }
            }
            int_val: 3
          }
        }
      }
    }
    node_def {
      name: "augmentation_2/transform/strided_slice/stack_2"
      op: "Const"
      device: "/device:CPU:0"
      attr {
        key: "dtype"
        value {
          type: DT_INT32
        }
      }
      attr {
        key: "value"
        value {
          tensor {
            dtype: DT_INT32
            tensor_shape {
              dim {
                size: 1
              }
            }
            int_val: 1
          }
        }
      }
    }
    node_def {
      name: "augmentation_2/transform/strided_slice"
      op: "StridedSlice"
      input: "augmentation_2/transform/Shape:output:0"
      input: "augmentation_2/transform/strided_slice/stack:output:0"
      input: "augmentation_2/transform/strided_slice/stack_1:output:0"
      input: "augmentation_2/transform/strided_slice/stack_2:output:0"
      device: "/device:CPU:0"
      attr {
        key: "Index"
        value {
          type: DT_INT32
        }
      }
      attr {
        key: "T"
        value {
          type: DT_INT32
        }
      }
      attr {
        key: "begin_mask"
        value {
          i: 0
        }
      }
      attr {
        key: "ellipsis_mask"
        value {
          i: 0
        }
      }
      attr {
        key: "end_mask"
        value {
          i: 0
        }
      }
      attr {
        key: "new_axis_mask"
        value {
          i: 0
        }
      }
      attr {
        key: "shrink_axis_mask"
        value {
          i: 0
        }
      }
    }
    node_def {
      name: "augmentation_2/transform/Shape_1"
      op: "Shape"
      input: "augmentation_2/strided_slice_1:output:0"
      device: "/device:CPU:0"
      attr {
        key: "T"
        value {
          type: DT_FLOAT
        }
      }
      attr {
        key: "out_type"
        value {
          type: DT_INT32
        }
      }
    }
    node_def {
      name: "augmentation_2/transform/strided_slice_1/stack"
      op: "Const"
      device: "/device:CPU:0"
      attr {
        key: "dtype"
        value {
          type: DT_INT32
        }
      }
      attr {
        key: "value"
        value {
          tensor {
            dtype: DT_INT32
            tensor_shape {
              dim {
                size: 1
              }
            }
            int_val: 1
          }
        }
      }
    }
    node_def {
      name: "augmentation_2/transform/strided_slice_1/stack_1"
      op: "Const"
      device: "/device:CPU:0"
      attr {
        key: "dtype"
        value {
          type: DT_INT32
        }
      }
      attr {
        key: "value"
        value {
          tensor {
            dtype: DT_INT32
            tensor_shape {
              dim {
                size: 1
              }
            }
            int_val: 3
          }
        }
      }
    }
    node_def {
      name: "augmentation_2/transform/strided_slice_1/stack_2"
      op: "Const"
      device: "/device:CPU:0"
      attr {
        key: "dtype"
        value {
          type: DT_INT32
        }
      }
      attr {
        key: "value"
        value {
          tensor {
            dtype: DT_INT32
            tensor_shape {
              dim {
                size: 1
              }
            }
            int_val: 1
          }
        }
      }
    }
    node_def {
      name: "augmentation_2/transform/strided_slice_1"
      op: "StridedSlice"
      input: "augmentation_2/transform/Shape_1:output:0"
      input: "augmentation_2/transform/strided_slice_1/stack:output:0"
      input: "augmentation_2/transform/strided_slice_1/stack_1:output:0"
      input: "augmentation_2/transform/strided_slice_1/stack_2:output:0"
      device: "/device:CPU:0"
      attr {
        key: "Index"
        value {
          type: DT_INT32
        }
      }
      attr {
        key: "T"
        value {
          type: DT_INT32
        }
      }
      attr {
        key: "begin_mask"
        value {
          i: 0
        }
      }
      attr {
        key: "ellipsis_mask"
        value {
          i: 0
        }
      }
      attr {
        key: "end_mask"
        value {
          i: 0
        }
      }
      attr {
        key: "new_axis_mask"
        value {
          i: 0
        }
      }
      attr {
        key: "shrink_axis_mask"
        value {
          i: 0
        }
      }
    }
    node_def {
      name: "augmentation_2/transform/ImageProjectiveTransformV2"
      op: "ImageProjectiveTransformV2"
      input: "augmentation_2/strided_slice_1:output:0"
      input: "augmentation_2/compose_transforms/matrices_to_flat_transforms/strided_slice_1:output:0"
      input: "augmentation_2/transform/strided_slice_1:output:0"
      device: "/device:CPU:0"
      attr {
        key: "dtype"
        value {
          type: DT_FLOAT
        }
      }
      attr {
        key: "interpolation"
        value {
          s: "BILINEAR"
        }
      }
    }
    node_def {
      name: "augmentation_2/transform_1/Shape"
      op: "Shape"
      input: "augmentation_2/strided_slice_3:output:0"
      device: "/device:CPU:0"
      attr {
        key: "T"
        value {
          type: DT_FLOAT
        }
      }
      attr {
        key: "out_type"
        value {
          type: DT_INT32
        }
      }
    }
    node_def {
      name: "augmentation_2/transform_1/strided_slice/stack"
      op: "Const"
      device: "/device:CPU:0"
      attr {
        key: "dtype"
        value {
          type: DT_INT32
        }
      }
      attr {
        key: "value"
        value {
          tensor {
            dtype: DT_INT32
            tensor_shape {
              dim {
                size: 1
              }
            }
            int_val: 1
          }
        }
      }
    }
    node_def {
      name: "augmentation_2/transform_1/strided_slice/stack_1"
      op: "Const"
      device: "/device:CPU:0"
      attr {
        key: "dtype"
        value {
          type: DT_INT32
        }
      }
      attr {
        key: "value"
        value {
          tensor {
            dtype: DT_INT32
            tensor_shape {
              dim {
                size: 1
              }
            }
            int_val: 3
          }
        }
      }
    }
    node_def {
      name: "augmentation_2/transform_1/strided_slice/stack_2"
      op: "Const"
      device: "/device:CPU:0"
      attr {
        key: "dtype"
        value {
          type: DT_INT32
        }
      }
      attr {
        key: "value"
        value {
          tensor {
            dtype: DT_INT32
            tensor_shape {
              dim {
                size: 1
              }
            }
            int_val: 1
          }
        }
      }
    }
    node_def {
      name: "augmentation_2/transform_1/strided_slice"
      op: "StridedSlice"
      input: "augmentation_2/transform_1/Shape:output:0"
      input: "augmentation_2/transform_1/strided_slice/stack:output:0"
      input: "augmentation_2/transform_1/strided_slice/stack_1:output:0"
      input: "augmentation_2/transform_1/strided_slice/stack_2:output:0"
      device: "/device:CPU:0"
      attr {
        key: "Index"
        value {
          type: DT_INT32
        }
      }
      attr {
        key: "T"
        value {
          type: DT_INT32
        }
      }
      attr {
        key: "begin_mask"
        value {
          i: 0
        }
      }
      attr {
        key: "ellipsis_mask"
        value {
          i: 0
        }
      }
      attr {
        key: "end_mask"
        value {
          i: 0
        }
      }
      attr {
        key: "new_axis_mask"
        value {
          i: 0
        }
      }
      attr {
        key: "shrink_axis_mask"
        value {
          i: 0
        }
      }
    }
    node_def {
      name: "augmentation_2/transform_1/Shape_1"
      op: "Shape"
      input: "augmentation_2/strided_slice_3:output:0"
      device: "/device:CPU:0"
      attr {
        key: "T"
        value {
          type: DT_FLOAT
        }
      }
      attr {
        key: "out_type"
        value {
          type: DT_INT32
        }
      }
    }
    node_def {
      name: "augmentation_2/transform_1/strided_slice_1/stack"
      op: "Const"
      device: "/device:CPU:0"
      attr {
        key: "dtype"
        value {
          type: DT_INT32
        }
      }
      attr {
        key: "value"
        value {
          tensor {
            dtype: DT_INT32
            tensor_shape {
              dim {
                size: 1
              }
            }
            int_val: 1
          }
        }
      }
    }
    node_def {
      name: "augmentation_2/transform_1/strided_slice_1/stack_1"
      op: "Const"
      device: "/device:CPU:0"
      attr {
        key: "dtype"
        value {
          type: DT_INT32
        }
      }
      attr {
        key: "value"
        value {
          tensor {
            dtype: DT_INT32
            tensor_shape {
              dim {
                size: 1
              }
            }
            int_val: 3
          }
        }
      }
    }
    node_def {
      name: "augmentation_2/transform_1/strided_slice_1/stack_2"
      op: "Const"
      device: "/device:CPU:0"
      attr {
        key: "dtype"
        value {
          type: DT_INT32
        }
      }
      attr {
        key: "value"
        value {
          tensor {
            dtype: DT_INT32
            tensor_shape {
              dim {
                size: 1
              }
            }
            int_val: 1
          }
        }
      }
    }
    node_def {
      name: "augmentation_2/transform_1/strided_slice_1"
      op: "StridedSlice"
      input: "augmentation_2/transform_1/Shape_1:output:0"
      input: "augmentation_2/transform_1/strided_slice_1/stack:output:0"
      input: "augmentation_2/transform_1/strided_slice_1/stack_1:output:0"
      input: "augmentation_2/transform_1/strided_slice_1/stack_2:output:0"
      device: "/device:CPU:0"
      attr {
        key: "Index"
        value {
          type: DT_INT32
        }
      }
      attr {
        key: "T"
        value {
          type: DT_INT32
        }
      }
      attr {
        key: "begin_mask"
        value {
          i: 0
        }
      }
      attr {
        key: "ellipsis_mask"
        value {
          i: 0
        }
      }
      attr {
        key: "end_mask"
        value {
          i: 0
        }
      }
      attr {
        key: "new_axis_mask"
        value {
          i: 0
        }
      }
      attr {
        key: "shrink_axis_mask"
        value {
          i: 0
        }
      }
    }
    node_def {
      name: "augmentation_2/transform_1/ImageProjectiveTransformV2"
      op: "ImageProjectiveTransformV2"
      input: "augmentation_2/strided_slice_3:output:0"
      input: "augmentation_2/compose_transforms/matrices_to_flat_transforms/strided_slice_1:output:0"
      input: "augmentation_2/transform_1/strided_slice_1:output:0"
      device: "/device:CPU:0"
      attr {
        key: "dtype"
        value {
          type: DT_FLOAT
        }
      }
      attr {
        key: "interpolation"
        value {
          s: "BILINEAR"
        }
      }
    }
    node_def {
      name: "augmentation_2/random_uniform_5/shape"
      op: "Const"
      device: "/device:CPU:0"
      attr {
        key: "dtype"
        value {
          type: DT_INT32
        }
      }
      attr {
        key: "value"
        value {
          tensor {
            dtype: DT_INT32
            tensor_shape {
              dim {
              }
            }
          }
        }
      }
    }
    node_def {
      name: "augmentation_2/random_uniform_5/min"
      op: "Const"
      device: "/device:CPU:0"
      attr {
        key: "dtype"
        value {
          type: DT_FLOAT
        }
      }
      attr {
        key: "value"
        value {
          tensor {
            dtype: DT_FLOAT
            tensor_shape {
            }
            float_val: -0.10000000149011612
          }
        }
      }
    }
    node_def {
      name: "augmentation_2/random_uniform_5/max"
      op: "Const"
      device: "/device:CPU:0"
      attr {
        key: "dtype"
        value {
          type: DT_FLOAT
        }
      }
      attr {
        key: "value"
        value {
          tensor {
            dtype: DT_FLOAT
            tensor_shape {
            }
            float_val: 0.10000000149011612
          }
        }
      }
    }
    node_def {
      name: "augmentation_2/random_uniform_5/RandomUniform"
      op: "RandomUniform"
      input: "augmentation_2/random_uniform_5/shape:output:0"
      device: "/device:CPU:0"
      attr {
        key: "T"
        value {
          type: DT_INT32
        }
      }
      attr {
        key: "dtype"
        value {
          type: DT_FLOAT
        }
      }
      attr {
        key: "seed"
        value {
          i: 0
        }
      }
      attr {
        key: "seed2"
        value {
          i: 0
        }
      }
    }
    node_def {
      name: "augmentation_2/random_uniform_5/sub"
      op: "Sub"
      input: "augmentation_2/random_uniform_5/max:output:0"
      input: "augmentation_2/random_uniform_5/min:output:0"
      device: "/device:CPU:0"
      attr {
        key: "T"
        value {
          type: DT_FLOAT
        }
      }
    }
    node_def {
      name: "augmentation_2/random_uniform_5/mul"
      op: "Mul"
      input: "augmentation_2/random_uniform_5/RandomUniform:output:0"
      input: "augmentation_2/random_uniform_5/sub:z:0"
      device: "/device:CPU:0"
      attr {
        key: "T"
        value {
          type: DT_FLOAT
        }
      }
    }
    node_def {
      name: "augmentation_2/random_uniform_5"
      op: "Add"
      input: "augmentation_2/random_uniform_5/mul:z:0"
      input: "augmentation_2/random_uniform_5/min:output:0"
      device: "/device:CPU:0"
      attr {
        key: "T"
        value {
          type: DT_FLOAT
        }
      }
    }
    node_def {
      name: "augmentation_2/adjust_brightness/Identity"
      op: "Identity"
      input: "augmentation_2/transform/ImageProjectiveTransformV2:transformed_images:0"
      device: "/device:CPU:0"
      attr {
        key: "T"
        value {
          type: DT_FLOAT
        }
      }
    }
    node_def {
      name: "augmentation_2/adjust_brightness"
      op: "Add"
      input: "augmentation_2/adjust_brightness/Identity:output:0"
      input: "augmentation_2/random_uniform_5:z:0"
      device: "/device:CPU:0"
      attr {
        key: "T"
        value {
          type: DT_FLOAT
        }
      }
    }
    node_def {
      name: "augmentation_2/adjust_brightness/Identity_1"
      op: "Identity"
      input: "augmentation_2/adjust_brightness:z:0"
      device: "/device:CPU:0"
      attr {
        key: "T"
        value {
          type: DT_FLOAT
        }
      }
    }
    node_def {
      name: "augmentation_2/random_uniform_6/shape"
      op: "Const"
      device: "/device:CPU:0"
      attr {
        key: "dtype"
        value {
          type: DT_INT32
        }
      }
      attr {
        key: "value"
        value {
          tensor {
            dtype: DT_INT32
            tensor_shape {
              dim {
              }
            }
          }
        }
      }
    }
    node_def {
      name: "augmentation_2/random_uniform_6/min"
      op: "Const"
      device: "/device:CPU:0"
      attr {
        key: "dtype"
        value {
          type: DT_FLOAT
        }
      }
      attr {
        key: "value"
        value {
          tensor {
            dtype: DT_FLOAT
            tensor_shape {
            }
            float_val: 0.5
          }
        }
      }
    }
    node_def {
      name: "augmentation_2/random_uniform_6/max"
      op: "Const"
      device: "/device:CPU:0"
      attr {
        key: "dtype"
        value {
          type: DT_FLOAT
        }
      }
      attr {
        key: "value"
        value {
          tensor {
            dtype: DT_FLOAT
            tensor_shape {
            }
            float_val: 1.5
          }
        }
      }
    }
    node_def {
      name: "augmentation_2/random_uniform_6/RandomUniform"
      op: "RandomUniform"
      input: "augmentation_2/random_uniform_6/shape:output:0"
      device: "/device:CPU:0"
      attr {
        key: "T"
        value {
          type: DT_INT32
        }
      }
      attr {
        key: "dtype"
        value {
          type: DT_FLOAT
        }
      }
      attr {
        key: "seed"
        value {
          i: 0
        }
      }
      attr {
        key: "seed2"
        value {
          i: 0
        }
      }
    }
    node_def {
      name: "augmentation_2/random_uniform_6/sub"
      op: "Sub"
      input: "augmentation_2/random_uniform_6/max:output:0"
      input: "augmentation_2/random_uniform_6/min:output:0"
      device: "/device:CPU:0"
      attr {
        key: "T"
        value {
          type: DT_FLOAT
        }
      }
    }
    node_def {
      name: "augmentation_2/random_uniform_6/mul"
      op: "Mul"
      input: "augmentation_2/random_uniform_6/RandomUniform:output:0"
      input: "augmentation_2/random_uniform_6/sub:z:0"
      device: "/device:CPU:0"
      attr {
        key: "T"
        value {
          type: DT_FLOAT
        }
      }
    }
    node_def {
      name: "augmentation_2/random_uniform_6"
      op: "Add"
      input: "augmentation_2/random_uniform_6/mul:z:0"
      input: "augmentation_2/random_uniform_6/min:output:0"
      device: "/device:CPU:0"
      attr {
        key: "T"
        value {
          type: DT_FLOAT
        }
      }
    }
    node_def {
      name: "augmentation_2/adjust_contrast/Identity"
      op: "Identity"
      input: "augmentation_2/adjust_brightness/Identity_1:output:0"
      device: "/device:CPU:0"
      attr {
        key: "T"
        value {
          type: DT_FLOAT
        }
      }
    }
    node_def {
      name: "augmentation_2/adjust_contrast"
      op: "AdjustContrastv2"
      input: "augmentation_2/adjust_contrast/Identity:output:0"
      input: "augmentation_2/random_uniform_6:z:0"
      device: "/device:CPU:0"
    }
    node_def {
      name: "augmentation_2/adjust_contrast/Identity_1"
      op: "Identity"
      input: "augmentation_2/adjust_contrast:output:0"
      device: "/device:CPU:0"
      attr {
        key: "T"
        value {
          type: DT_FLOAT
        }
      }
    }
    node_def {
      name: "augmentation_2/strided_slice_4/stack"
      op: "Const"
      device: "/device:CPU:0"
      attr {
        key: "dtype"
        value {
          type: DT_INT32
        }
      }
      attr {
        key: "value"
        value {
          tensor {
            dtype: DT_INT32
            tensor_shape {
              dim {
                size: 4
              }
            }
            tensor_content: "\000\000\000\000\000\000\000\000\000\000\000\000\000\000\000\000"
          }
        }
      }
    }
    node_def {
      name: "augmentation_2/strided_slice_4/stack_1"
      op: "Const"
      device: "/device:CPU:0"
      attr {
        key: "dtype"
        value {
          type: DT_INT32
        }
      }
      attr {
        key: "value"
        value {
          tensor {
            dtype: DT_INT32
            tensor_shape {
              dim {
                size: 4
              }
            }
            tensor_content: "\000\000\000\000\000\000\000\000\000\000\000\000\001\000\000\000"
          }
        }
      }
    }
    node_def {
      name: "augmentation_2/strided_slice_4/stack_2"
      op: "Const"
      device: "/device:CPU:0"
      attr {
        key: "dtype"
        value {
          type: DT_INT32
        }
      }
      attr {
        key: "value"
        value {
          tensor {
            dtype: DT_INT32
            tensor_shape {
              dim {
                size: 4
              }
            }
            tensor_content: "\001\000\000\000\001\000\000\000\001\000\000\000\001\000\000\000"
          }
        }
      }
    }
    node_def {
      name: "augmentation_2/strided_slice_4"
      op: "StridedSlice"
      input: "augmentation_2/adjust_contrast/Identity_1:output:0"
      input: "augmentation_2/strided_slice_4/stack:output:0"
      input: "augmentation_2/strided_slice_4/stack_1:output:0"
      input: "augmentation_2/strided_slice_4/stack_2:output:0"
      device: "/device:CPU:0"
      attr {
        key: "Index"
        value {
          type: DT_INT32
        }
      }
      attr {
        key: "T"
        value {
          type: DT_FLOAT
        }
      }
      attr {
        key: "begin_mask"
        value {
          i: 7
        }
      }
      attr {
        key: "ellipsis_mask"
        value {
          i: 0
        }
      }
      attr {
        key: "end_mask"
        value {
          i: 7
        }
      }
      attr {
        key: "new_axis_mask"
        value {
          i: 0
        }
      }
      attr {
        key: "shrink_axis_mask"
        value {
          i: 8
        }
      }
    }
    node_def {
      name: "augmentation_2/strided_slice_5/stack"
      op: "Const"
      device: "/device:CPU:0"
      attr {
        key: "dtype"
        value {
          type: DT_INT32
        }
      }
      attr {
        key: "value"
        value {
          tensor {
            dtype: DT_INT32
            tensor_shape {
              dim {
                size: 4
              }
            }
            tensor_content: "\000\000\000\000\000\000\000\000\000\000\000\000\000\000\000\000"
          }
        }
      }
    }
    node_def {
      name: "augmentation_2/strided_slice_5/stack_1"
      op: "Const"
      device: "/device:CPU:0"
      attr {
        key: "dtype"
        value {
          type: DT_INT32
        }
      }
      attr {
        key: "value"
        value {
          tensor {
            dtype: DT_INT32
            tensor_shape {
              dim {
                size: 4
              }
            }
            tensor_content: "\000\000\000\000\000\000\000\000\000\000\000\000\000\000\000\000"
          }
        }
      }
    }
    node_def {
      name: "augmentation_2/strided_slice_5/stack_2"
      op: "Const"
      device: "/device:CPU:0"
      attr {
        key: "dtype"
        value {
          type: DT_INT32
        }
      }
      attr {
        key: "value"
        value {
          tensor {
            dtype: DT_INT32
            tensor_shape {
              dim {
                size: 4
              }
            }
            tensor_content: "\001\000\000\000\001\000\000\000\001\000\000\000\001\000\000\000"
          }
        }
      }
    }
    node_def {
      name: "augmentation_2/strided_slice_5"
      op: "StridedSlice"
      input: "augmentation_2/strided_slice_4:output:0"
      input: "augmentation_2/strided_slice_5/stack:output:0"
      input: "augmentation_2/strided_slice_5/stack_1:output:0"
      input: "augmentation_2/strided_slice_5/stack_2:output:0"
      device: "/device:CPU:0"
      attr {
        key: "Index"
        value {
          type: DT_INT32
        }
      }
      attr {
        key: "T"
        value {
          type: DT_FLOAT
        }
      }
      attr {
        key: "begin_mask"
        value {
          i: 14
        }
      }
      attr {
        key: "ellipsis_mask"
        value {
          i: 0
        }
      }
      attr {
        key: "end_mask"
        value {
          i: 14
        }
      }
      attr {
        key: "new_axis_mask"
        value {
          i: 1
        }
      }
      attr {
        key: "shrink_axis_mask"
        value {
          i: 0
        }
      }
    }
    node_def {
      name: "augmentation_2/strided_slice_6/stack"
      op: "Const"
      device: "/device:CPU:0"
      attr {
        key: "dtype"
        value {
          type: DT_INT32
        }
      }
      attr {
        key: "value"
        value {
          tensor {
            dtype: DT_INT32
            tensor_shape {
              dim {
                size: 4
              }
            }
            tensor_content: "\000\000\000\000\000\000\000\000\000\000\000\000\000\000\000\000"
          }
        }
      }
    }
    node_def {
      name: "augmentation_2/strided_slice_6/stack_1"
      op: "Const"
      device: "/device:CPU:0"
      attr {
        key: "dtype"
        value {
          type: DT_INT32
        }
      }
      attr {
        key: "value"
        value {
          tensor {
            dtype: DT_INT32
            tensor_shape {
              dim {
                size: 4
              }
            }
            tensor_content: "\000\000\000\000\000\000\000\000\000\000\000\000\001\000\000\000"
          }
        }
      }
    }
    node_def {
      name: "augmentation_2/strided_slice_6/stack_2"
      op: "Const"
      device: "/device:CPU:0"
      attr {
        key: "dtype"
        value {
          type: DT_INT32
        }
      }
      attr {
        key: "value"
        value {
          tensor {
            dtype: DT_INT32
            tensor_shape {
              dim {
                size: 4
              }
            }
            tensor_content: "\001\000\000\000\001\000\000\000\001\000\000\000\001\000\000\000"
          }
        }
      }
    }
    node_def {
      name: "augmentation_2/strided_slice_6"
      op: "StridedSlice"
      input: "augmentation_2/transform_1/ImageProjectiveTransformV2:transformed_images:0"
      input: "augmentation_2/strided_slice_6/stack:output:0"
      input: "augmentation_2/strided_slice_6/stack_1:output:0"
      input: "augmentation_2/strided_slice_6/stack_2:output:0"
      device: "/device:CPU:0"
      attr {
        key: "Index"
        value {
          type: DT_INT32
        }
      }
      attr {
        key: "T"
        value {
          type: DT_FLOAT
        }
      }
      attr {
        key: "begin_mask"
        value {
          i: 7
        }
      }
      attr {
        key: "ellipsis_mask"
        value {
          i: 0
        }
      }
      attr {
        key: "end_mask"
        value {
          i: 7
        }
      }
      attr {
        key: "new_axis_mask"
        value {
          i: 0
        }
      }
      attr {
        key: "shrink_axis_mask"
        value {
          i: 8
        }
      }
    }
    node_def {
      name: "augmentation_2/strided_slice_7/stack"
      op: "Const"
      device: "/device:CPU:0"
      attr {
        key: "dtype"
        value {
          type: DT_INT32
        }
      }
      attr {
        key: "value"
        value {
          tensor {
            dtype: DT_INT32
            tensor_shape {
              dim {
                size: 4
              }
            }
            tensor_content: "\000\000\000\000\000\000\000\000\000\000\000\000\000\000\000\000"
          }
        }
      }
    }
    node_def {
      name: "augmentation_2/strided_slice_7/stack_1"
      op: "Const"
      device: "/device:CPU:0"
      attr {
        key: "dtype"
        value {
          type: DT_INT32
        }
      }
      attr {
        key: "value"
        value {
          tensor {
            dtype: DT_INT32
            tensor_shape {
              dim {
                size: 4
              }
            }
            tensor_content: "\000\000\000\000\000\000\000\000\000\000\000\000\000\000\000\000"
          }
        }
      }
    }
    node_def {
      name: "augmentation_2/strided_slice_7/stack_2"
      op: "Const"
      device: "/device:CPU:0"
      attr {
        key: "dtype"
        value {
          type: DT_INT32
        }
      }
      attr {
        key: "value"
        value {
          tensor {
            dtype: DT_INT32
            tensor_shape {
              dim {
                size: 4
              }
            }
            tensor_content: "\001\000\000\000\001\000\000\000\001\000\000\000\001\000\000\000"
          }
        }
      }
    }
    node_def {
      name: "augmentation_2/strided_slice_7"
      op: "StridedSlice"
      input: "augmentation_2/strided_slice_6:output:0"
      input: "augmentation_2/strided_slice_7/stack:output:0"
      input: "augmentation_2/strided_slice_7/stack_1:output:0"
      input: "augmentation_2/strided_slice_7/stack_2:output:0"
      device: "/device:CPU:0"
      attr {
        key: "Index"
        value {
          type: DT_INT32
        }
      }
      attr {
        key: "T"
        value {
          type: DT_FLOAT
        }
      }
      attr {
        key: "begin_mask"
        value {
          i: 14
        }
      }
      attr {
        key: "ellipsis_mask"
        value {
          i: 0
        }
      }
      attr {
        key: "end_mask"
        value {
          i: 14
        }
      }
      attr {
        key: "new_axis_mask"
        value {
          i: 1
        }
      }
      attr {
        key: "shrink_axis_mask"
        value {
          i: 0
        }
      }
    }
    node_def {
      name: "strided_slice_80/stack"
      op: "Const"
      device: "/device:CPU:0"
      attr {
        key: "dtype"
        value {
          type: DT_INT32
        }
      }
      attr {
        key: "value"
        value {
          tensor {
            dtype: DT_INT32
            tensor_shape {
              dim {
                size: 2
              }
            }
            tensor_content: "\000\000\000\000\000\000\000\000"
          }
        }
      }
    }
    node_def {
      name: "strided_slice_80/stack_1"
      op: "Const"
      device: "/device:CPU:0"
      attr {
        key: "dtype"
        value {
          type: DT_INT32
        }
      }
      attr {
        key: "value"
        value {
          tensor {
            dtype: DT_INT32
            tensor_shape {
              dim {
                size: 2
              }
            }
            tensor_content: "\000\000\000\000\001\000\000\000"
          }
        }
      }
    }
    node_def {
      name: "strided_slice_80/stack_2"
      op: "Const"
      device: "/device:CPU:0"
      attr {
        key: "dtype"
        value {
          type: DT_INT32
        }
      }
      attr {
        key: "value"
        value {
          tensor {
            dtype: DT_INT32
            tensor_shape {
              dim {
                size: 2
              }
            }
            tensor_content: "\001\000\000\000\001\000\000\000"
          }
        }
      }
    }
    node_def {
      name: "strided_slice_80"
      op: "StridedSlice"
      input: "Minimum:z:0"
      input: "strided_slice_80/stack:output:0"
      input: "strided_slice_80/stack_1:output:0"
      input: "strided_slice_80/stack_2:output:0"
      device: "/device:CPU:0"
      attr {
        key: "Index"
        value {
          type: DT_INT32
        }
      }
      attr {
        key: "T"
        value {
          type: DT_INT64
        }
      }
      attr {
        key: "begin_mask"
        value {
          i: 1
        }
      }
      attr {
        key: "ellipsis_mask"
        value {
          i: 0
        }
      }
      attr {
        key: "end_mask"
        value {
          i: 1
        }
      }
      attr {
        key: "new_axis_mask"
        value {
          i: 0
        }
      }
      attr {
        key: "shrink_axis_mask"
        value {
          i: 2
        }
      }
    }
    node_def {
      name: "strided_slice_81/stack"
      op: "Const"
      device: "/device:CPU:0"
      attr {
        key: "dtype"
        value {
          type: DT_INT32
        }
      }
      attr {
        key: "value"
        value {
          tensor {
            dtype: DT_INT32
            tensor_shape {
              dim {
                size: 1
              }
            }
            int_val: 0
          }
        }
      }
    }
    node_def {
      name: "strided_slice_81/stack_1"
      op: "Const"
      device: "/device:CPU:0"
      attr {
        key: "dtype"
        value {
          type: DT_INT32
        }
      }
      attr {
        key: "value"
        value {
          tensor {
            dtype: DT_INT32
            tensor_shape {
              dim {
                size: 1
              }
            }
            int_val: 1
          }
        }
      }
    }
    node_def {
      name: "strided_slice_81/stack_2"
      op: "Const"
      device: "/device:CPU:0"
      attr {
        key: "dtype"
        value {
          type: DT_INT32
        }
      }
      attr {
        key: "value"
        value {
          tensor {
            dtype: DT_INT32
            tensor_shape {
              dim {
                size: 1
              }
            }
            int_val: 1
          }
        }
      }
    }
    node_def {
      name: "strided_slice_81"
      op: "StridedSlice"
      input: "strided_slice_80:output:0"
      input: "strided_slice_81/stack:output:0"
      input: "strided_slice_81/stack_1:output:0"
      input: "strided_slice_81/stack_2:output:0"
      device: "/device:CPU:0"
      attr {
        key: "Index"
        value {
          type: DT_INT32
        }
      }
      attr {
        key: "T"
        value {
          type: DT_INT64
        }
      }
      attr {
        key: "begin_mask"
        value {
          i: 0
        }
      }
      attr {
        key: "ellipsis_mask"
        value {
          i: 0
        }
      }
      attr {
        key: "end_mask"
        value {
          i: 0
        }
      }
      attr {
        key: "new_axis_mask"
        value {
          i: 0
        }
      }
      attr {
        key: "shrink_axis_mask"
        value {
          i: 1
        }
      }
    }
    node_def {
      name: "strided_slice_82/stack"
      op: "Const"
      device: "/device:CPU:0"
      attr {
        key: "dtype"
        value {
          type: DT_INT32
        }
      }
      attr {
        key: "value"
        value {
          tensor {
            dtype: DT_INT32
            tensor_shape {
              dim {
                size: 2
              }
            }
            tensor_content: "\000\000\000\000\000\000\000\000"
          }
        }
      }
    }
    node_def {
      name: "strided_slice_82/stack_1"
      op: "Const"
      device: "/device:CPU:0"
      attr {
        key: "dtype"
        value {
          type: DT_INT32
        }
      }
      attr {
        key: "value"
        value {
          tensor {
            dtype: DT_INT32
            tensor_shape {
              dim {
                size: 2
              }
            }
            tensor_content: "\000\000\000\000\001\000\000\000"
          }
        }
      }
    }
    node_def {
      name: "strided_slice_82/stack_2"
      op: "Const"
      device: "/device:CPU:0"
      attr {
        key: "dtype"
        value {
          type: DT_INT32
        }
      }
      attr {
        key: "value"
        value {
          tensor {
            dtype: DT_INT32
            tensor_shape {
              dim {
                size: 2
              }
            }
            tensor_content: "\001\000\000\000\001\000\000\000"
          }
        }
      }
    }
    node_def {
      name: "strided_slice_82"
      op: "StridedSlice"
      input: "Minimum_1:z:0"
      input: "strided_slice_82/stack:output:0"
      input: "strided_slice_82/stack_1:output:0"
      input: "strided_slice_82/stack_2:output:0"
      device: "/device:CPU:0"
      attr {
        key: "Index"
        value {
          type: DT_INT32
        }
      }
      attr {
        key: "T"
        value {
          type: DT_INT64
        }
      }
      attr {
        key: "begin_mask"
        value {
          i: 1
        }
      }
      attr {
        key: "ellipsis_mask"
        value {
          i: 0
        }
      }
      attr {
        key: "end_mask"
        value {
          i: 1
        }
      }
      attr {
        key: "new_axis_mask"
        value {
          i: 0
        }
      }
      attr {
        key: "shrink_axis_mask"
        value {
          i: 2
        }
      }
    }
    node_def {
      name: "strided_slice_83/stack"
      op: "Const"
      device: "/device:CPU:0"
      attr {
        key: "dtype"
        value {
          type: DT_INT32
        }
      }
      attr {
        key: "value"
        value {
          tensor {
            dtype: DT_INT32
            tensor_shape {
              dim {
                size: 1
              }
            }
            int_val: 0
          }
        }
      }
    }
    node_def {
      name: "strided_slice_83/stack_1"
      op: "Const"
      device: "/device:CPU:0"
      attr {
        key: "dtype"
        value {
          type: DT_INT32
        }
      }
      attr {
        key: "value"
        value {
          tensor {
            dtype: DT_INT32
            tensor_shape {
              dim {
                size: 1
              }
            }
            int_val: 1
          }
        }
      }
    }
    node_def {
      name: "strided_slice_83/stack_2"
      op: "Const"
      device: "/device:CPU:0"
      attr {
        key: "dtype"
        value {
          type: DT_INT32
        }
      }
      attr {
        key: "value"
        value {
          tensor {
            dtype: DT_INT32
            tensor_shape {
              dim {
                size: 1
              }
            }
            int_val: 1
          }
        }
      }
    }
    node_def {
      name: "strided_slice_83"
      op: "StridedSlice"
      input: "strided_slice_82:output:0"
      input: "strided_slice_83/stack:output:0"
      input: "strided_slice_83/stack_1:output:0"
      input: "strided_slice_83/stack_2:output:0"
      device: "/device:CPU:0"
      attr {
        key: "Index"
        value {
          type: DT_INT32
        }
      }
      attr {
        key: "T"
        value {
          type: DT_INT64
        }
      }
      attr {
        key: "begin_mask"
        value {
          i: 0
        }
      }
      attr {
        key: "ellipsis_mask"
        value {
          i: 0
        }
      }
      attr {
        key: "end_mask"
        value {
          i: 0
        }
      }
      attr {
        key: "new_axis_mask"
        value {
          i: 0
        }
      }
      attr {
        key: "shrink_axis_mask"
        value {
          i: 1
        }
      }
    }
    node_def {
      name: "NotEqual_9"
      op: "NotEqual"
      input: "strided_slice_81:output:0"
      input: "strided_slice_83:output:0"
      device: "/device:CPU:0"
      attr {
        key: "T"
        value {
          type: DT_INT64
        }
      }
    }
    node_def {
      name: "cond_9/Switch"
      op: "Switch"
      input: "NotEqual_9:z:0"
      input: "NotEqual_9:z:0"
      device: "/device:CPU:0"
      attr {
        key: "T"
        value {
          type: DT_BOOL
        }
      }
    }
    node_def {
      name: "cond_9/switch_t"
      op: "Identity"
      input: "cond_9/Switch:output_true:0"
      device: "/device:CPU:0"
      attr {
        key: "T"
        value {
          type: DT_BOOL
        }
      }
    }
    node_def {
      name: "cond_9/switch_f"
      op: "Identity"
      input: "cond_9/Switch:output_false:0"
      device: "/device:CPU:0"
      attr {
        key: "T"
        value {
          type: DT_BOOL
        }
      }
    }
    node_def {
      name: "cond_9/pred_id"
      op: "Identity"
      input: "NotEqual_9:z:0"
      device: "/device:CPU:0"
      attr {
        key: "T"
        value {
          type: DT_BOOL
        }
      }
    }
    node_def {
      name: "cond_9/random_uniform/shape"
      op: "Const"
      input: "^cond_9/switch_t"
      device: "/device:CPU:0"
      attr {
        key: "dtype"
        value {
          type: DT_INT32
        }
      }
      attr {
        key: "value"
        value {
          tensor {
            dtype: DT_INT32
            tensor_shape {
              dim {
                size: 1
              }
            }
            int_val: 1
          }
        }
      }
    }
    node_def {
      name: "cond_9/random_uniform"
      op: "RandomUniformInt"
      input: "cond_9/random_uniform/shape:output:0"
      input: "cond_9/random_uniform/Switch:output_true:0"
      input: "cond_9/random_uniform/Switch_1:output_true:0"
      device: "/device:CPU:0"
      attr {
        key: "T"
        value {
          type: DT_INT32
        }
      }
      attr {
        key: "Tout"
        value {
          type: DT_INT64
        }
      }
      attr {
        key: "seed"
        value {
          i: 0
        }
      }
      attr {
        key: "seed2"
        value {
          i: 0
        }
      }
    }
    node_def {
      name: "cond_9/random_uniform/Switch"
      op: "Switch"
      input: "strided_slice_81:output:0"
      input: "cond_9/pred_id:output:0"
      device: "/device:CPU:0"
      attr {
        key: "T"
        value {
          type: DT_INT64
        }
      }
      attr {
        key: "_class"
        value {
          list {
            s: "loc:@strided_slice_81"
          }
        }
      }
    }
    node_def {
      name: "cond_9/random_uniform/Switch_1"
      op: "Switch"
      input: "strided_slice_83:output:0"
      input: "cond_9/pred_id:output:0"
      device: "/device:CPU:0"
      attr {
        key: "T"
        value {
          type: DT_INT64
        }
      }
      attr {
        key: "_class"
        value {
          list {
            s: "loc:@strided_slice_83"
          }
        }
      }
    }
    node_def {
      name: "cond_9/strided_slice/stack"
      op: "Const"
      input: "^cond_9/switch_t"
      device: "/device:CPU:0"
      attr {
        key: "dtype"
        value {
          type: DT_INT32
        }
      }
      attr {
        key: "value"
        value {
          tensor {
            dtype: DT_INT32
            tensor_shape {
              dim {
                size: 1
              }
            }
            int_val: 0
          }
        }
      }
    }
    node_def {
      name: "cond_9/strided_slice/stack_1"
      op: "Const"
      input: "^cond_9/switch_t"
      device: "/device:CPU:0"
      attr {
        key: "dtype"
        value {
          type: DT_INT32
        }
      }
      attr {
        key: "value"
        value {
          tensor {
            dtype: DT_INT32
            tensor_shape {
              dim {
                size: 1
              }
            }
            int_val: 1
          }
        }
      }
    }
    node_def {
      name: "cond_9/strided_slice/stack_2"
      op: "Const"
      input: "^cond_9/switch_t"
      device: "/device:CPU:0"
      attr {
        key: "dtype"
        value {
          type: DT_INT32
        }
      }
      attr {
        key: "value"
        value {
          tensor {
            dtype: DT_INT32
            tensor_shape {
              dim {
                size: 1
              }
            }
            int_val: 1
          }
        }
      }
    }
    node_def {
      name: "cond_9/strided_slice"
      op: "StridedSlice"
      input: "cond_9/random_uniform:output:0"
      input: "cond_9/strided_slice/stack:output:0"
      input: "cond_9/strided_slice/stack_1:output:0"
      input: "cond_9/strided_slice/stack_2:output:0"
      device: "/device:CPU:0"
      attr {
        key: "Index"
        value {
          type: DT_INT32
        }
      }
      attr {
        key: "T"
        value {
          type: DT_INT64
        }
      }
      attr {
        key: "begin_mask"
        value {
          i: 0
        }
      }
      attr {
        key: "ellipsis_mask"
        value {
          i: 0
        }
      }
      attr {
        key: "end_mask"
        value {
          i: 0
        }
      }
      attr {
        key: "new_axis_mask"
        value {
          i: 0
        }
      }
      attr {
        key: "shrink_axis_mask"
        value {
          i: 1
        }
      }
    }
    node_def {
      name: "cond_9/Identity"
      op: "Identity"
      input: "cond_9/Identity/Switch:output_false:0"
      device: "/device:CPU:0"
      attr {
        key: "T"
        value {
          type: DT_INT64
        }
      }
    }
    node_def {
      name: "cond_9/Identity/Switch"
      op: "Switch"
      input: "strided_slice_81:output:0"
      input: "cond_9/pred_id:output:0"
      device: "/device:CPU:0"
      attr {
        key: "T"
        value {
          type: DT_INT64
        }
      }
      attr {
        key: "_class"
        value {
          list {
            s: "loc:@strided_slice_81"
          }
        }
      }
    }
    node_def {
      name: "cond_9/Merge"
      op: "Merge"
      input: "cond_9/Identity:output:0"
      input: "cond_9/strided_slice:output:0"
      device: "/device:CPU:0"
      attr {
        key: "N"
        value {
          i: 2
        }
      }
      attr {
        key: "T"
        value {
          type: DT_INT64
        }
      }
    }
    node_def {
      name: "strided_slice_84/stack"
      op: "Const"
      device: "/device:CPU:0"
      attr {
        key: "dtype"
        value {
          type: DT_INT32
        }
      }
      attr {
        key: "value"
        value {
          tensor {
            dtype: DT_INT32
            tensor_shape {
              dim {
                size: 2
              }
            }
            tensor_content: "\000\000\000\000\001\000\000\000"
          }
        }
      }
    }
    node_def {
      name: "strided_slice_84/stack_1"
      op: "Const"
      device: "/device:CPU:0"
      attr {
        key: "dtype"
        value {
          type: DT_INT32
        }
      }
      attr {
        key: "value"
        value {
          tensor {
            dtype: DT_INT32
            tensor_shape {
              dim {
                size: 2
              }
            }
            tensor_content: "\000\000\000\000\002\000\000\000"
          }
        }
      }
    }
    node_def {
      name: "strided_slice_84/stack_2"
      op: "Const"
      device: "/device:CPU:0"
      attr {
        key: "dtype"
        value {
          type: DT_INT32
        }
      }
      attr {
        key: "value"
        value {
          tensor {
            dtype: DT_INT32
            tensor_shape {
              dim {
                size: 2
              }
            }
            tensor_content: "\001\000\000\000\001\000\000\000"
          }
        }
      }
    }
    node_def {
      name: "strided_slice_84"
      op: "StridedSlice"
      input: "Minimum:z:0"
      input: "strided_slice_84/stack:output:0"
      input: "strided_slice_84/stack_1:output:0"
      input: "strided_slice_84/stack_2:output:0"
      device: "/device:CPU:0"
      attr {
        key: "Index"
        value {
          type: DT_INT32
        }
      }
      attr {
        key: "T"
        value {
          type: DT_INT64
        }
      }
      attr {
        key: "begin_mask"
        value {
          i: 1
        }
      }
      attr {
        key: "ellipsis_mask"
        value {
          i: 0
        }
      }
      attr {
        key: "end_mask"
        value {
          i: 1
        }
      }
      attr {
        key: "new_axis_mask"
        value {
          i: 0
        }
      }
      attr {
        key: "shrink_axis_mask"
        value {
          i: 2
        }
      }
    }
    node_def {
      name: "strided_slice_85/stack"
      op: "Const"
      device: "/device:CPU:0"
      attr {
        key: "dtype"
        value {
          type: DT_INT32
        }
      }
      attr {
        key: "value"
        value {
          tensor {
            dtype: DT_INT32
            tensor_shape {
              dim {
                size: 1
              }
            }
            int_val: 0
          }
        }
      }
    }
    node_def {
      name: "strided_slice_85/stack_1"
      op: "Const"
      device: "/device:CPU:0"
      attr {
        key: "dtype"
        value {
          type: DT_INT32
        }
      }
      attr {
        key: "value"
        value {
          tensor {
            dtype: DT_INT32
            tensor_shape {
              dim {
                size: 1
              }
            }
            int_val: 1
          }
        }
      }
    }
    node_def {
      name: "strided_slice_85/stack_2"
      op: "Const"
      device: "/device:CPU:0"
      attr {
        key: "dtype"
        value {
          type: DT_INT32
        }
      }
      attr {
        key: "value"
        value {
          tensor {
            dtype: DT_INT32
            tensor_shape {
              dim {
                size: 1
              }
            }
            int_val: 1
          }
        }
      }
    }
    node_def {
      name: "strided_slice_85"
      op: "StridedSlice"
      input: "strided_slice_84:output:0"
      input: "strided_slice_85/stack:output:0"
      input: "strided_slice_85/stack_1:output:0"
      input: "strided_slice_85/stack_2:output:0"
      device: "/device:CPU:0"
      attr {
        key: "Index"
        value {
          type: DT_INT32
        }
      }
      attr {
        key: "T"
        value {
          type: DT_INT64
        }
      }
      attr {
        key: "begin_mask"
        value {
          i: 0
        }
      }
      attr {
        key: "ellipsis_mask"
        value {
          i: 0
        }
      }
      attr {
        key: "end_mask"
        value {
          i: 0
        }
      }
      attr {
        key: "new_axis_mask"
        value {
          i: 0
        }
      }
      attr {
        key: "shrink_axis_mask"
        value {
          i: 1
        }
      }
    }
    node_def {
      name: "strided_slice_86/stack"
      op: "Const"
      device: "/device:CPU:0"
      attr {
        key: "dtype"
        value {
          type: DT_INT32
        }
      }
      attr {
        key: "value"
        value {
          tensor {
            dtype: DT_INT32
            tensor_shape {
              dim {
                size: 2
              }
            }
            tensor_content: "\000\000\000\000\001\000\000\000"
          }
        }
      }
    }
    node_def {
      name: "strided_slice_86/stack_1"
      op: "Const"
      device: "/device:CPU:0"
      attr {
        key: "dtype"
        value {
          type: DT_INT32
        }
      }
      attr {
        key: "value"
        value {
          tensor {
            dtype: DT_INT32
            tensor_shape {
              dim {
                size: 2
              }
            }
            tensor_content: "\000\000\000\000\002\000\000\000"
          }
        }
      }
    }
    node_def {
      name: "strided_slice_86/stack_2"
      op: "Const"
      device: "/device:CPU:0"
      attr {
        key: "dtype"
        value {
          type: DT_INT32
        }
      }
      attr {
        key: "value"
        value {
          tensor {
            dtype: DT_INT32
            tensor_shape {
              dim {
                size: 2
              }
            }
            tensor_content: "\001\000\000\000\001\000\000\000"
          }
        }
      }
    }
    node_def {
      name: "strided_slice_86"
      op: "StridedSlice"
      input: "Minimum_1:z:0"
      input: "strided_slice_86/stack:output:0"
      input: "strided_slice_86/stack_1:output:0"
      input: "strided_slice_86/stack_2:output:0"
      device: "/device:CPU:0"
      attr {
        key: "Index"
        value {
          type: DT_INT32
        }
      }
      attr {
        key: "T"
        value {
          type: DT_INT64
        }
      }
      attr {
        key: "begin_mask"
        value {
          i: 1
        }
      }
      attr {
        key: "ellipsis_mask"
        value {
          i: 0
        }
      }
      attr {
        key: "end_mask"
        value {
          i: 1
        }
      }
      attr {
        key: "new_axis_mask"
        value {
          i: 0
        }
      }
      attr {
        key: "shrink_axis_mask"
        value {
          i: 2
        }
      }
    }
    node_def {
      name: "strided_slice_87/stack"
      op: "Const"
      device: "/device:CPU:0"
      attr {
        key: "dtype"
        value {
          type: DT_INT32
        }
      }
      attr {
        key: "value"
        value {
          tensor {
            dtype: DT_INT32
            tensor_shape {
              dim {
                size: 1
              }
            }
            int_val: 0
          }
        }
      }
    }
    node_def {
      name: "strided_slice_87/stack_1"
      op: "Const"
      device: "/device:CPU:0"
      attr {
        key: "dtype"
        value {
          type: DT_INT32
        }
      }
      attr {
        key: "value"
        value {
          tensor {
            dtype: DT_INT32
            tensor_shape {
              dim {
                size: 1
              }
            }
            int_val: 1
          }
        }
      }
    }
    node_def {
      name: "strided_slice_87/stack_2"
      op: "Const"
      device: "/device:CPU:0"
      attr {
        key: "dtype"
        value {
          type: DT_INT32
        }
      }
      attr {
        key: "value"
        value {
          tensor {
            dtype: DT_INT32
            tensor_shape {
              dim {
                size: 1
              }
            }
            int_val: 1
          }
        }
      }
    }
    node_def {
      name: "strided_slice_87"
      op: "StridedSlice"
      input: "strided_slice_86:output:0"
      input: "strided_slice_87/stack:output:0"
      input: "strided_slice_87/stack_1:output:0"
      input: "strided_slice_87/stack_2:output:0"
      device: "/device:CPU:0"
      attr {
        key: "Index"
        value {
          type: DT_INT32
        }
      }
      attr {
        key: "T"
        value {
          type: DT_INT64
        }
      }
      attr {
        key: "begin_mask"
        value {
          i: 0
        }
      }
      attr {
        key: "ellipsis_mask"
        value {
          i: 0
        }
      }
      attr {
        key: "end_mask"
        value {
          i: 0
        }
      }
      attr {
        key: "new_axis_mask"
        value {
          i: 0
        }
      }
      attr {
        key: "shrink_axis_mask"
        value {
          i: 1
        }
      }
    }
    node_def {
      name: "NotEqual_10"
      op: "NotEqual"
      input: "strided_slice_85:output:0"
      input: "strided_slice_87:output:0"
      device: "/device:CPU:0"
      attr {
        key: "T"
        value {
          type: DT_INT64
        }
      }
    }
    node_def {
      name: "cond_10/Switch"
      op: "Switch"
      input: "NotEqual_10:z:0"
      input: "NotEqual_10:z:0"
      device: "/device:CPU:0"
      attr {
        key: "T"
        value {
          type: DT_BOOL
        }
      }
    }
    node_def {
      name: "cond_10/switch_t"
      op: "Identity"
      input: "cond_10/Switch:output_true:0"
      device: "/device:CPU:0"
      attr {
        key: "T"
        value {
          type: DT_BOOL
        }
      }
    }
    node_def {
      name: "cond_10/switch_f"
      op: "Identity"
      input: "cond_10/Switch:output_false:0"
      device: "/device:CPU:0"
      attr {
        key: "T"
        value {
          type: DT_BOOL
        }
      }
    }
    node_def {
      name: "cond_10/pred_id"
      op: "Identity"
      input: "NotEqual_10:z:0"
      device: "/device:CPU:0"
      attr {
        key: "T"
        value {
          type: DT_BOOL
        }
      }
    }
    node_def {
      name: "cond_10/random_uniform/shape"
      op: "Const"
      input: "^cond_10/switch_t"
      device: "/device:CPU:0"
      attr {
        key: "dtype"
        value {
          type: DT_INT32
        }
      }
      attr {
        key: "value"
        value {
          tensor {
            dtype: DT_INT32
            tensor_shape {
              dim {
                size: 1
              }
            }
            int_val: 1
          }
        }
      }
    }
    node_def {
      name: "cond_10/random_uniform"
      op: "RandomUniformInt"
      input: "cond_10/random_uniform/shape:output:0"
      input: "cond_10/random_uniform/Switch:output_true:0"
      input: "cond_10/random_uniform/Switch_1:output_true:0"
      device: "/device:CPU:0"
      attr {
        key: "T"
        value {
          type: DT_INT32
        }
      }
      attr {
        key: "Tout"
        value {
          type: DT_INT64
        }
      }
      attr {
        key: "seed"
        value {
          i: 0
        }
      }
      attr {
        key: "seed2"
        value {
          i: 0
        }
      }
    }
    node_def {
      name: "cond_10/random_uniform/Switch"
      op: "Switch"
      input: "strided_slice_85:output:0"
      input: "cond_10/pred_id:output:0"
      device: "/device:CPU:0"
      attr {
        key: "T"
        value {
          type: DT_INT64
        }
      }
      attr {
        key: "_class"
        value {
          list {
            s: "loc:@strided_slice_85"
          }
        }
      }
    }
    node_def {
      name: "cond_10/random_uniform/Switch_1"
      op: "Switch"
      input: "strided_slice_87:output:0"
      input: "cond_10/pred_id:output:0"
      device: "/device:CPU:0"
      attr {
        key: "T"
        value {
          type: DT_INT64
        }
      }
      attr {
        key: "_class"
        value {
          list {
            s: "loc:@strided_slice_87"
          }
        }
      }
    }
    node_def {
      name: "cond_10/strided_slice/stack"
      op: "Const"
      input: "^cond_10/switch_t"
      device: "/device:CPU:0"
      attr {
        key: "dtype"
        value {
          type: DT_INT32
        }
      }
      attr {
        key: "value"
        value {
          tensor {
            dtype: DT_INT32
            tensor_shape {
              dim {
                size: 1
              }
            }
            int_val: 0
          }
        }
      }
    }
    node_def {
      name: "cond_10/strided_slice/stack_1"
      op: "Const"
      input: "^cond_10/switch_t"
      device: "/device:CPU:0"
      attr {
        key: "dtype"
        value {
          type: DT_INT32
        }
      }
      attr {
        key: "value"
        value {
          tensor {
            dtype: DT_INT32
            tensor_shape {
              dim {
                size: 1
              }
            }
            int_val: 1
          }
        }
      }
    }
    node_def {
      name: "cond_10/strided_slice/stack_2"
      op: "Const"
      input: "^cond_10/switch_t"
      device: "/device:CPU:0"
      attr {
        key: "dtype"
        value {
          type: DT_INT32
        }
      }
      attr {
        key: "value"
        value {
          tensor {
            dtype: DT_INT32
            tensor_shape {
              dim {
                size: 1
              }
            }
            int_val: 1
          }
        }
      }
    }
    node_def {
      name: "cond_10/strided_slice"
      op: "StridedSlice"
      input: "cond_10/random_uniform:output:0"
      input: "cond_10/strided_slice/stack:output:0"
      input: "cond_10/strided_slice/stack_1:output:0"
      input: "cond_10/strided_slice/stack_2:output:0"
      device: "/device:CPU:0"
      attr {
        key: "Index"
        value {
          type: DT_INT32
        }
      }
      attr {
        key: "T"
        value {
          type: DT_INT64
        }
      }
      attr {
        key: "begin_mask"
        value {
          i: 0
        }
      }
      attr {
        key: "ellipsis_mask"
        value {
          i: 0
        }
      }
      attr {
        key: "end_mask"
        value {
          i: 0
        }
      }
      attr {
        key: "new_axis_mask"
        value {
          i: 0
        }
      }
      attr {
        key: "shrink_axis_mask"
        value {
          i: 1
        }
      }
    }
    node_def {
      name: "cond_10/Identity"
      op: "Identity"
      input: "cond_10/Identity/Switch:output_false:0"
      device: "/device:CPU:0"
      attr {
        key: "T"
        value {
          type: DT_INT64
        }
      }
    }
    node_def {
      name: "cond_10/Identity/Switch"
      op: "Switch"
      input: "strided_slice_85:output:0"
      input: "cond_10/pred_id:output:0"
      device: "/device:CPU:0"
      attr {
        key: "T"
        value {
          type: DT_INT64
        }
      }
      attr {
        key: "_class"
        value {
          list {
            s: "loc:@strided_slice_85"
          }
        }
      }
    }
    node_def {
      name: "cond_10/Merge"
      op: "Merge"
      input: "cond_10/Identity:output:0"
      input: "cond_10/strided_slice:output:0"
      device: "/device:CPU:0"
      attr {
        key: "N"
        value {
          i: 2
        }
      }
      attr {
        key: "T"
        value {
          type: DT_INT64
        }
      }
    }
    node_def {
      name: "strided_slice_88/stack"
      op: "Const"
      device: "/device:CPU:0"
      attr {
        key: "dtype"
        value {
          type: DT_INT32
        }
      }
      attr {
        key: "value"
        value {
          tensor {
            dtype: DT_INT32
            tensor_shape {
              dim {
                size: 2
              }
            }
            tensor_content: "\000\000\000\000\002\000\000\000"
          }
        }
      }
    }
    node_def {
      name: "strided_slice_88/stack_1"
      op: "Const"
      device: "/device:CPU:0"
      attr {
        key: "dtype"
        value {
          type: DT_INT32
        }
      }
      attr {
        key: "value"
        value {
          tensor {
            dtype: DT_INT32
            tensor_shape {
              dim {
                size: 2
              }
            }
            tensor_content: "\000\000\000\000\003\000\000\000"
          }
        }
      }
    }
    node_def {
      name: "strided_slice_88/stack_2"
      op: "Const"
      device: "/device:CPU:0"
      attr {
        key: "dtype"
        value {
          type: DT_INT32
        }
      }
      attr {
        key: "value"
        value {
          tensor {
            dtype: DT_INT32
            tensor_shape {
              dim {
                size: 2
              }
            }
            tensor_content: "\001\000\000\000\001\000\000\000"
          }
        }
      }
    }
    node_def {
      name: "strided_slice_88"
      op: "StridedSlice"
      input: "Minimum:z:0"
      input: "strided_slice_88/stack:output:0"
      input: "strided_slice_88/stack_1:output:0"
      input: "strided_slice_88/stack_2:output:0"
      device: "/device:CPU:0"
      attr {
        key: "Index"
        value {
          type: DT_INT32
        }
      }
      attr {
        key: "T"
        value {
          type: DT_INT64
        }
      }
      attr {
        key: "begin_mask"
        value {
          i: 1
        }
      }
      attr {
        key: "ellipsis_mask"
        value {
          i: 0
        }
      }
      attr {
        key: "end_mask"
        value {
          i: 1
        }
      }
      attr {
        key: "new_axis_mask"
        value {
          i: 0
        }
      }
      attr {
        key: "shrink_axis_mask"
        value {
          i: 2
        }
      }
    }
    node_def {
      name: "strided_slice_89/stack"
      op: "Const"
      device: "/device:CPU:0"
      attr {
        key: "dtype"
        value {
          type: DT_INT32
        }
      }
      attr {
        key: "value"
        value {
          tensor {
            dtype: DT_INT32
            tensor_shape {
              dim {
                size: 1
              }
            }
            int_val: 0
          }
        }
      }
    }
    node_def {
      name: "strided_slice_89/stack_1"
      op: "Const"
      device: "/device:CPU:0"
      attr {
        key: "dtype"
        value {
          type: DT_INT32
        }
      }
      attr {
        key: "value"
        value {
          tensor {
            dtype: DT_INT32
            tensor_shape {
              dim {
                size: 1
              }
            }
            int_val: 1
          }
        }
      }
    }
    node_def {
      name: "strided_slice_89/stack_2"
      op: "Const"
      device: "/device:CPU:0"
      attr {
        key: "dtype"
        value {
          type: DT_INT32
        }
      }
      attr {
        key: "value"
        value {
          tensor {
            dtype: DT_INT32
            tensor_shape {
              dim {
                size: 1
              }
            }
            int_val: 1
          }
        }
      }
    }
    node_def {
      name: "strided_slice_89"
      op: "StridedSlice"
      input: "strided_slice_88:output:0"
      input: "strided_slice_89/stack:output:0"
      input: "strided_slice_89/stack_1:output:0"
      input: "strided_slice_89/stack_2:output:0"
      device: "/device:CPU:0"
      attr {
        key: "Index"
        value {
          type: DT_INT32
        }
      }
      attr {
        key: "T"
        value {
          type: DT_INT64
        }
      }
      attr {
        key: "begin_mask"
        value {
          i: 0
        }
      }
      attr {
        key: "ellipsis_mask"
        value {
          i: 0
        }
      }
      attr {
        key: "end_mask"
        value {
          i: 0
        }
      }
      attr {
        key: "new_axis_mask"
        value {
          i: 0
        }
      }
      attr {
        key: "shrink_axis_mask"
        value {
          i: 1
        }
      }
    }
    node_def {
      name: "strided_slice_90/stack"
      op: "Const"
      device: "/device:CPU:0"
      attr {
        key: "dtype"
        value {
          type: DT_INT32
        }
      }
      attr {
        key: "value"
        value {
          tensor {
            dtype: DT_INT32
            tensor_shape {
              dim {
                size: 2
              }
            }
            tensor_content: "\000\000\000\000\002\000\000\000"
          }
        }
      }
    }
    node_def {
      name: "strided_slice_90/stack_1"
      op: "Const"
      device: "/device:CPU:0"
      attr {
        key: "dtype"
        value {
          type: DT_INT32
        }
      }
      attr {
        key: "value"
        value {
          tensor {
            dtype: DT_INT32
            tensor_shape {
              dim {
                size: 2
              }
            }
            tensor_content: "\000\000\000\000\003\000\000\000"
          }
        }
      }
    }
    node_def {
      name: "strided_slice_90/stack_2"
      op: "Const"
      device: "/device:CPU:0"
      attr {
        key: "dtype"
        value {
          type: DT_INT32
        }
      }
      attr {
        key: "value"
        value {
          tensor {
            dtype: DT_INT32
            tensor_shape {
              dim {
                size: 2
              }
            }
            tensor_content: "\001\000\000\000\001\000\000\000"
          }
        }
      }
    }
    node_def {
      name: "strided_slice_90"
      op: "StridedSlice"
      input: "Minimum_1:z:0"
      input: "strided_slice_90/stack:output:0"
      input: "strided_slice_90/stack_1:output:0"
      input: "strided_slice_90/stack_2:output:0"
      device: "/device:CPU:0"
      attr {
        key: "Index"
        value {
          type: DT_INT32
        }
      }
      attr {
        key: "T"
        value {
          type: DT_INT64
        }
      }
      attr {
        key: "begin_mask"
        value {
          i: 1
        }
      }
      attr {
        key: "ellipsis_mask"
        value {
          i: 0
        }
      }
      attr {
        key: "end_mask"
        value {
          i: 1
        }
      }
      attr {
        key: "new_axis_mask"
        value {
          i: 0
        }
      }
      attr {
        key: "shrink_axis_mask"
        value {
          i: 2
        }
      }
    }
    node_def {
      name: "strided_slice_91/stack"
      op: "Const"
      device: "/device:CPU:0"
      attr {
        key: "dtype"
        value {
          type: DT_INT32
        }
      }
      attr {
        key: "value"
        value {
          tensor {
            dtype: DT_INT32
            tensor_shape {
              dim {
                size: 1
              }
            }
            int_val: 0
          }
        }
      }
    }
    node_def {
      name: "strided_slice_91/stack_1"
      op: "Const"
      device: "/device:CPU:0"
      attr {
        key: "dtype"
        value {
          type: DT_INT32
        }
      }
      attr {
        key: "value"
        value {
          tensor {
            dtype: DT_INT32
            tensor_shape {
              dim {
                size: 1
              }
            }
            int_val: 1
          }
        }
      }
    }
    node_def {
      name: "strided_slice_91/stack_2"
      op: "Const"
      device: "/device:CPU:0"
      attr {
        key: "dtype"
        value {
          type: DT_INT32
        }
      }
      attr {
        key: "value"
        value {
          tensor {
            dtype: DT_INT32
            tensor_shape {
              dim {
                size: 1
              }
            }
            int_val: 1
          }
        }
      }
    }
    node_def {
      name: "strided_slice_91"
      op: "StridedSlice"
      input: "strided_slice_90:output:0"
      input: "strided_slice_91/stack:output:0"
      input: "strided_slice_91/stack_1:output:0"
      input: "strided_slice_91/stack_2:output:0"
      device: "/device:CPU:0"
      attr {
        key: "Index"
        value {
          type: DT_INT32
        }
      }
      attr {
        key: "T"
        value {
          type: DT_INT64
        }
      }
      attr {
        key: "begin_mask"
        value {
          i: 0
        }
      }
      attr {
        key: "ellipsis_mask"
        value {
          i: 0
        }
      }
      attr {
        key: "end_mask"
        value {
          i: 0
        }
      }
      attr {
        key: "new_axis_mask"
        value {
          i: 0
        }
      }
      attr {
        key: "shrink_axis_mask"
        value {
          i: 1
        }
      }
    }
    node_def {
      name: "NotEqual_11"
      op: "NotEqual"
      input: "strided_slice_89:output:0"
      input: "strided_slice_91:output:0"
      device: "/device:CPU:0"
      attr {
        key: "T"
        value {
          type: DT_INT64
        }
      }
    }
    node_def {
      name: "cond_11/Switch"
      op: "Switch"
      input: "NotEqual_11:z:0"
      input: "NotEqual_11:z:0"
      device: "/device:CPU:0"
      attr {
        key: "T"
        value {
          type: DT_BOOL
        }
      }
    }
    node_def {
      name: "cond_11/switch_t"
      op: "Identity"
      input: "cond_11/Switch:output_true:0"
      device: "/device:CPU:0"
      attr {
        key: "T"
        value {
          type: DT_BOOL
        }
      }
    }
    node_def {
      name: "cond_11/switch_f"
      op: "Identity"
      input: "cond_11/Switch:output_false:0"
      device: "/device:CPU:0"
      attr {
        key: "T"
        value {
          type: DT_BOOL
        }
      }
    }
    node_def {
      name: "cond_11/pred_id"
      op: "Identity"
      input: "NotEqual_11:z:0"
      device: "/device:CPU:0"
      attr {
        key: "T"
        value {
          type: DT_BOOL
        }
      }
    }
    node_def {
      name: "cond_11/random_uniform/shape"
      op: "Const"
      input: "^cond_11/switch_t"
      device: "/device:CPU:0"
      attr {
        key: "dtype"
        value {
          type: DT_INT32
        }
      }
      attr {
        key: "value"
        value {
          tensor {
            dtype: DT_INT32
            tensor_shape {
              dim {
                size: 1
              }
            }
            int_val: 1
          }
        }
      }
    }
    node_def {
      name: "cond_11/random_uniform"
      op: "RandomUniformInt"
      input: "cond_11/random_uniform/shape:output:0"
      input: "cond_11/random_uniform/Switch:output_true:0"
      input: "cond_11/random_uniform/Switch_1:output_true:0"
      device: "/device:CPU:0"
      attr {
        key: "T"
        value {
          type: DT_INT32
        }
      }
      attr {
        key: "Tout"
        value {
          type: DT_INT64
        }
      }
      attr {
        key: "seed"
        value {
          i: 0
        }
      }
      attr {
        key: "seed2"
        value {
          i: 0
        }
      }
    }
    node_def {
      name: "cond_11/random_uniform/Switch"
      op: "Switch"
      input: "strided_slice_89:output:0"
      input: "cond_11/pred_id:output:0"
      device: "/device:CPU:0"
      attr {
        key: "T"
        value {
          type: DT_INT64
        }
      }
      attr {
        key: "_class"
        value {
          list {
            s: "loc:@strided_slice_89"
          }
        }
      }
    }
    node_def {
      name: "cond_11/random_uniform/Switch_1"
      op: "Switch"
      input: "strided_slice_91:output:0"
      input: "cond_11/pred_id:output:0"
      device: "/device:CPU:0"
      attr {
        key: "T"
        value {
          type: DT_INT64
        }
      }
      attr {
        key: "_class"
        value {
          list {
            s: "loc:@strided_slice_91"
          }
        }
      }
    }
    node_def {
      name: "cond_11/strided_slice/stack"
      op: "Const"
      input: "^cond_11/switch_t"
      device: "/device:CPU:0"
      attr {
        key: "dtype"
        value {
          type: DT_INT32
        }
      }
      attr {
        key: "value"
        value {
          tensor {
            dtype: DT_INT32
            tensor_shape {
              dim {
                size: 1
              }
            }
            int_val: 0
          }
        }
      }
    }
    node_def {
      name: "cond_11/strided_slice/stack_1"
      op: "Const"
      input: "^cond_11/switch_t"
      device: "/device:CPU:0"
      attr {
        key: "dtype"
        value {
          type: DT_INT32
        }
      }
      attr {
        key: "value"
        value {
          tensor {
            dtype: DT_INT32
            tensor_shape {
              dim {
                size: 1
              }
            }
            int_val: 1
          }
        }
      }
    }
    node_def {
      name: "cond_11/strided_slice/stack_2"
      op: "Const"
      input: "^cond_11/switch_t"
      device: "/device:CPU:0"
      attr {
        key: "dtype"
        value {
          type: DT_INT32
        }
      }
      attr {
        key: "value"
        value {
          tensor {
            dtype: DT_INT32
            tensor_shape {
              dim {
                size: 1
              }
            }
            int_val: 1
          }
        }
      }
    }
    node_def {
      name: "cond_11/strided_slice"
      op: "StridedSlice"
      input: "cond_11/random_uniform:output:0"
      input: "cond_11/strided_slice/stack:output:0"
      input: "cond_11/strided_slice/stack_1:output:0"
      input: "cond_11/strided_slice/stack_2:output:0"
      device: "/device:CPU:0"
      attr {
        key: "Index"
        value {
          type: DT_INT32
        }
      }
      attr {
        key: "T"
        value {
          type: DT_INT64
        }
      }
      attr {
        key: "begin_mask"
        value {
          i: 0
        }
      }
      attr {
        key: "ellipsis_mask"
        value {
          i: 0
        }
      }
      attr {
        key: "end_mask"
        value {
          i: 0
        }
      }
      attr {
        key: "new_axis_mask"
        value {
          i: 0
        }
      }
      attr {
        key: "shrink_axis_mask"
        value {
          i: 1
        }
      }
    }
    node_def {
      name: "cond_11/Identity"
      op: "Identity"
      input: "cond_11/Identity/Switch:output_false:0"
      device: "/device:CPU:0"
      attr {
        key: "T"
        value {
          type: DT_INT64
        }
      }
    }
    node_def {
      name: "cond_11/Identity/Switch"
      op: "Switch"
      input: "strided_slice_89:output:0"
      input: "cond_11/pred_id:output:0"
      device: "/device:CPU:0"
      attr {
        key: "T"
        value {
          type: DT_INT64
        }
      }
      attr {
        key: "_class"
        value {
          list {
            s: "loc:@strided_slice_89"
          }
        }
      }
    }
    node_def {
      name: "cond_11/Merge"
      op: "Merge"
      input: "cond_11/Identity:output:0"
      input: "cond_11/strided_slice:output:0"
      device: "/device:CPU:0"
      attr {
        key: "N"
        value {
          i: 2
        }
      }
      attr {
        key: "T"
        value {
          type: DT_INT64
        }
      }
    }
    node_def {
      name: "stack_3"
      op: "Pack"
      input: "cond_9/Merge:output:0"
      input: "cond_10/Merge:output:0"
      input: "cond_11/Merge:output:0"
      device: "/device:CPU:0"
      attr {
        key: "N"
        value {
          i: 3
        }
      }
      attr {
        key: "T"
        value {
          type: DT_INT64
        }
      }
      attr {
        key: "axis"
        value {
          i: 0
        }
      }
    }
    node_def {
      name: "Add_3"
      op: "Add"
      input: "stack_3:output:0"
      input: "Const:output:0"
      device: "/device:CPU:0"
      attr {
        key: "T"
        value {
          type: DT_INT64
        }
      }
    }
    node_def {
      name: "strided_slice_92/stack"
      op: "Const"
      device: "/device:CPU:0"
      attr {
        key: "dtype"
        value {
          type: DT_INT32
        }
      }
      attr {
        key: "value"
        value {
          tensor {
            dtype: DT_INT32
            tensor_shape {
              dim {
                size: 1
              }
            }
            int_val: 0
          }
        }
      }
    }
    node_def {
      name: "strided_slice_92/stack_1"
      op: "Const"
      device: "/device:CPU:0"
      attr {
        key: "dtype"
        value {
          type: DT_INT32
        }
      }
      attr {
        key: "value"
        value {
          tensor {
            dtype: DT_INT32
            tensor_shape {
              dim {
                size: 1
              }
            }
            int_val: 1
          }
        }
      }
    }
    node_def {
      name: "strided_slice_92/stack_2"
      op: "Const"
      device: "/device:CPU:0"
      attr {
        key: "dtype"
        value {
          type: DT_INT32
        }
      }
      attr {
        key: "value"
        value {
          tensor {
            dtype: DT_INT32
            tensor_shape {
              dim {
                size: 1
              }
            }
            int_val: 1
          }
        }
      }
    }
    node_def {
      name: "strided_slice_92"
      op: "StridedSlice"
      input: "stack_3:output:0"
      input: "strided_slice_92/stack:output:0"
      input: "strided_slice_92/stack_1:output:0"
      input: "strided_slice_92/stack_2:output:0"
      device: "/device:CPU:0"
      attr {
        key: "Index"
        value {
          type: DT_INT32
        }
      }
      attr {
        key: "T"
        value {
          type: DT_INT64
        }
      }
      attr {
        key: "begin_mask"
        value {
          i: 0
        }
      }
      attr {
        key: "ellipsis_mask"
        value {
          i: 0
        }
      }
      attr {
        key: "end_mask"
        value {
          i: 0
        }
      }
      attr {
        key: "new_axis_mask"
        value {
          i: 0
        }
      }
      attr {
        key: "shrink_axis_mask"
        value {
          i: 1
        }
      }
    }
    node_def {
      name: "strided_slice_93/stack"
      op: "Const"
      device: "/device:CPU:0"
      attr {
        key: "dtype"
        value {
          type: DT_INT32
        }
      }
      attr {
        key: "value"
        value {
          tensor {
            dtype: DT_INT32
            tensor_shape {
              dim {
                size: 1
              }
            }
            int_val: 0
          }
        }
      }
    }
    node_def {
      name: "strided_slice_93/stack_1"
      op: "Const"
      device: "/device:CPU:0"
      attr {
        key: "dtype"
        value {
          type: DT_INT32
        }
      }
      attr {
        key: "value"
        value {
          tensor {
            dtype: DT_INT32
            tensor_shape {
              dim {
                size: 1
              }
            }
            int_val: 1
          }
        }
      }
    }
    node_def {
      name: "strided_slice_93/stack_2"
      op: "Const"
      device: "/device:CPU:0"
      attr {
        key: "dtype"
        value {
          type: DT_INT32
        }
      }
      attr {
        key: "value"
        value {
          tensor {
            dtype: DT_INT32
            tensor_shape {
              dim {
                size: 1
              }
            }
            int_val: 1
          }
        }
      }
    }
    node_def {
      name: "strided_slice_93"
      op: "StridedSlice"
      input: "Add_3:z:0"
      input: "strided_slice_93/stack:output:0"
      input: "strided_slice_93/stack_1:output:0"
      input: "strided_slice_93/stack_2:output:0"
      device: "/device:CPU:0"
      attr {
        key: "Index"
        value {
          type: DT_INT32
        }
      }
      attr {
        key: "T"
        value {
          type: DT_INT64
        }
      }
      attr {
        key: "begin_mask"
        value {
          i: 0
        }
      }
      attr {
        key: "ellipsis_mask"
        value {
          i: 0
        }
      }
      attr {
        key: "end_mask"
        value {
          i: 0
        }
      }
      attr {
        key: "new_axis_mask"
        value {
          i: 0
        }
      }
      attr {
        key: "shrink_axis_mask"
        value {
          i: 1
        }
      }
    }
    node_def {
      name: "strided_slice_94/stack"
      op: "Const"
      device: "/device:CPU:0"
      attr {
        key: "dtype"
        value {
          type: DT_INT32
        }
      }
      attr {
        key: "value"
        value {
          tensor {
            dtype: DT_INT32
            tensor_shape {
              dim {
                size: 1
              }
            }
            int_val: 1
          }
        }
      }
    }
    node_def {
      name: "strided_slice_94/stack_1"
      op: "Const"
      device: "/device:CPU:0"
      attr {
        key: "dtype"
        value {
          type: DT_INT32
        }
      }
      attr {
        key: "value"
        value {
          tensor {
            dtype: DT_INT32
            tensor_shape {
              dim {
                size: 1
              }
            }
            int_val: 2
          }
        }
      }
    }
    node_def {
      name: "strided_slice_94/stack_2"
      op: "Const"
      device: "/device:CPU:0"
      attr {
        key: "dtype"
        value {
          type: DT_INT32
        }
      }
      attr {
        key: "value"
        value {
          tensor {
            dtype: DT_INT32
            tensor_shape {
              dim {
                size: 1
              }
            }
            int_val: 1
          }
        }
      }
    }
    node_def {
      name: "strided_slice_94"
      op: "StridedSlice"
      input: "stack_3:output:0"
      input: "strided_slice_94/stack:output:0"
      input: "strided_slice_94/stack_1:output:0"
      input: "strided_slice_94/stack_2:output:0"
      device: "/device:CPU:0"
      attr {
        key: "Index"
        value {
          type: DT_INT32
        }
      }
      attr {
        key: "T"
        value {
          type: DT_INT64
        }
      }
      attr {
        key: "begin_mask"
        value {
          i: 0
        }
      }
      attr {
        key: "ellipsis_mask"
        value {
          i: 0
        }
      }
      attr {
        key: "end_mask"
        value {
          i: 0
        }
      }
      attr {
        key: "new_axis_mask"
        value {
          i: 0
        }
      }
      attr {
        key: "shrink_axis_mask"
        value {
          i: 1
        }
      }
    }
    node_def {
      name: "strided_slice_95/stack"
      op: "Const"
      device: "/device:CPU:0"
      attr {
        key: "dtype"
        value {
          type: DT_INT32
        }
      }
      attr {
        key: "value"
        value {
          tensor {
            dtype: DT_INT32
            tensor_shape {
              dim {
                size: 1
              }
            }
            int_val: 1
          }
        }
      }
    }
    node_def {
      name: "strided_slice_95/stack_1"
      op: "Const"
      device: "/device:CPU:0"
      attr {
        key: "dtype"
        value {
          type: DT_INT32
        }
      }
      attr {
        key: "value"
        value {
          tensor {
            dtype: DT_INT32
            tensor_shape {
              dim {
                size: 1
              }
            }
            int_val: 2
          }
        }
      }
    }
    node_def {
      name: "strided_slice_95/stack_2"
      op: "Const"
      device: "/device:CPU:0"
      attr {
        key: "dtype"
        value {
          type: DT_INT32
        }
      }
      attr {
        key: "value"
        value {
          tensor {
            dtype: DT_INT32
            tensor_shape {
              dim {
                size: 1
              }
            }
            int_val: 1
          }
        }
      }
    }
    node_def {
      name: "strided_slice_95"
      op: "StridedSlice"
      input: "Add_3:z:0"
      input: "strided_slice_95/stack:output:0"
      input: "strided_slice_95/stack_1:output:0"
      input: "strided_slice_95/stack_2:output:0"
      device: "/device:CPU:0"
      attr {
        key: "Index"
        value {
          type: DT_INT32
        }
      }
      attr {
        key: "T"
        value {
          type: DT_INT64
        }
      }
      attr {
        key: "begin_mask"
        value {
          i: 0
        }
      }
      attr {
        key: "ellipsis_mask"
        value {
          i: 0
        }
      }
      attr {
        key: "end_mask"
        value {
          i: 0
        }
      }
      attr {
        key: "new_axis_mask"
        value {
          i: 0
        }
      }
      attr {
        key: "shrink_axis_mask"
        value {
          i: 1
        }
      }
    }
    node_def {
      name: "strided_slice_96/stack"
      op: "Const"
      device: "/device:CPU:0"
      attr {
        key: "dtype"
        value {
          type: DT_INT32
        }
      }
      attr {
        key: "value"
        value {
          tensor {
            dtype: DT_INT32
            tensor_shape {
              dim {
                size: 1
              }
            }
            int_val: 2
          }
        }
      }
    }
    node_def {
      name: "strided_slice_96/stack_1"
      op: "Const"
      device: "/device:CPU:0"
      attr {
        key: "dtype"
        value {
          type: DT_INT32
        }
      }
      attr {
        key: "value"
        value {
          tensor {
            dtype: DT_INT32
            tensor_shape {
              dim {
                size: 1
              }
            }
            int_val: 3
          }
        }
      }
    }
    node_def {
      name: "strided_slice_96/stack_2"
      op: "Const"
      device: "/device:CPU:0"
      attr {
        key: "dtype"
        value {
          type: DT_INT32
        }
      }
      attr {
        key: "value"
        value {
          tensor {
            dtype: DT_INT32
            tensor_shape {
              dim {
                size: 1
              }
            }
            int_val: 1
          }
        }
      }
    }
    node_def {
      name: "strided_slice_96"
      op: "StridedSlice"
      input: "stack_3:output:0"
      input: "strided_slice_96/stack:output:0"
      input: "strided_slice_96/stack_1:output:0"
      input: "strided_slice_96/stack_2:output:0"
      device: "/device:CPU:0"
      attr {
        key: "Index"
        value {
          type: DT_INT32
        }
      }
      attr {
        key: "T"
        value {
          type: DT_INT64
        }
      }
      attr {
        key: "begin_mask"
        value {
          i: 0
        }
      }
      attr {
        key: "ellipsis_mask"
        value {
          i: 0
        }
      }
      attr {
        key: "end_mask"
        value {
          i: 0
        }
      }
      attr {
        key: "new_axis_mask"
        value {
          i: 0
        }
      }
      attr {
        key: "shrink_axis_mask"
        value {
          i: 1
        }
      }
    }
    node_def {
      name: "strided_slice_97/stack"
      op: "Const"
      device: "/device:CPU:0"
      attr {
        key: "dtype"
        value {
          type: DT_INT32
        }
      }
      attr {
        key: "value"
        value {
          tensor {
            dtype: DT_INT32
            tensor_shape {
              dim {
                size: 1
              }
            }
            int_val: 2
          }
        }
      }
    }
    node_def {
      name: "strided_slice_97/stack_1"
      op: "Const"
      device: "/device:CPU:0"
      attr {
        key: "dtype"
        value {
          type: DT_INT32
        }
      }
      attr {
        key: "value"
        value {
          tensor {
            dtype: DT_INT32
            tensor_shape {
              dim {
                size: 1
              }
            }
            int_val: 3
          }
        }
      }
    }
    node_def {
      name: "strided_slice_97/stack_2"
      op: "Const"
      device: "/device:CPU:0"
      attr {
        key: "dtype"
        value {
          type: DT_INT32
        }
      }
      attr {
        key: "value"
        value {
          tensor {
            dtype: DT_INT32
            tensor_shape {
              dim {
                size: 1
              }
            }
            int_val: 1
          }
        }
      }
    }
    node_def {
      name: "strided_slice_97"
      op: "StridedSlice"
      input: "Add_3:z:0"
      input: "strided_slice_97/stack:output:0"
      input: "strided_slice_97/stack_1:output:0"
      input: "strided_slice_97/stack_2:output:0"
      device: "/device:CPU:0"
      attr {
        key: "Index"
        value {
          type: DT_INT32
        }
      }
      attr {
        key: "T"
        value {
          type: DT_INT64
        }
      }
      attr {
        key: "begin_mask"
        value {
          i: 0
        }
      }
      attr {
        key: "ellipsis_mask"
        value {
          i: 0
        }
      }
      attr {
        key: "end_mask"
        value {
          i: 0
        }
      }
      attr {
        key: "new_axis_mask"
        value {
          i: 0
        }
      }
      attr {
        key: "shrink_axis_mask"
        value {
          i: 1
        }
      }
    }
    node_def {
      name: "strided_slice_98/stack/0"
      op: "Const"
      device: "/device:CPU:0"
      attr {
        key: "dtype"
        value {
          type: DT_INT64
        }
      }
      attr {
        key: "value"
        value {
          tensor {
            dtype: DT_INT64
            tensor_shape {
            }
            int64_val: 0
          }
        }
      }
    }
    node_def {
      name: "strided_slice_98/stack"
      op: "Pack"
      input: "strided_slice_98/stack/0:output:0"
      input: "strided_slice_92:output:0"
      input: "strided_slice_94:output:0"
      input: "strided_slice_96:output:0"
      device: "/device:CPU:0"
      attr {
        key: "N"
        value {
          i: 4
        }
      }
      attr {
        key: "T"
        value {
          type: DT_INT64
        }
      }
      attr {
        key: "axis"
        value {
          i: 0
        }
      }
    }
    node_def {
      name: "strided_slice_98/stack_1/0"
      op: "Const"
      device: "/device:CPU:0"
      attr {
        key: "dtype"
        value {
          type: DT_INT64
        }
      }
      attr {
        key: "value"
        value {
          tensor {
            dtype: DT_INT64
            tensor_shape {
            }
            int64_val: 0
          }
        }
      }
    }
    node_def {
      name: "strided_slice_98/stack_1"
      op: "Pack"
      input: "strided_slice_98/stack_1/0:output:0"
      input: "strided_slice_93:output:0"
      input: "strided_slice_95:output:0"
      input: "strided_slice_97:output:0"
      device: "/device:CPU:0"
      attr {
        key: "N"
        value {
          i: 4
        }
      }
      attr {
        key: "T"
        value {
          type: DT_INT64
        }
      }
      attr {
        key: "axis"
        value {
          i: 0
        }
      }
    }
    node_def {
      name: "strided_slice_98/stack_2"
      op: "Const"
      device: "/device:CPU:0"
      attr {
        key: "dtype"
        value {
          type: DT_INT32
        }
      }
      attr {
        key: "value"
        value {
          tensor {
            dtype: DT_INT32
            tensor_shape {
              dim {
                size: 4
              }
            }
            tensor_content: "\001\000\000\000\001\000\000\000\001\000\000\000\001\000\000\000"
          }
        }
      }
    }
    node_def {
      name: "strided_slice_98/Cast"
      op: "Cast"
      input: "strided_slice_98/stack_2:output:0"
      device: "/device:CPU:0"
      attr {
        key: "DstT"
        value {
          type: DT_INT64
        }
      }
      attr {
        key: "SrcT"
        value {
          type: DT_INT32
        }
      }
      attr {
        key: "Truncate"
        value {
          b: false
        }
      }
    }
    node_def {
      name: "strided_slice_98"
      op: "StridedSlice"
      input: "SparseToDense:dense:0"
      input: "strided_slice_98/stack:output:0"
      input: "strided_slice_98/stack_1:output:0"
      input: "strided_slice_98/Cast:y:0"
      device: "/device:CPU:0"
      attr {
        key: "Index"
        value {
          type: DT_INT64
        }
      }
      attr {
        key: "T"
        value {
          type: DT_FLOAT
        }
      }
      attr {
        key: "begin_mask"
        value {
          i: 1
        }
      }
      attr {
        key: "ellipsis_mask"
        value {
          i: 0
        }
      }
      attr {
        key: "end_mask"
        value {
          i: 1
        }
      }
      attr {
        key: "new_axis_mask"
        value {
          i: 0
        }
      }
      attr {
        key: "shrink_axis_mask"
        value {
          i: 0
        }
      }
    }
    node_def {
      name: "strided_slice_99/stack"
      op: "Const"
      device: "/device:CPU:0"
      attr {
        key: "dtype"
        value {
          type: DT_INT32
        }
      }
      attr {
        key: "value"
        value {
          tensor {
            dtype: DT_INT32
            tensor_shape {
              dim {
                size: 1
              }
            }
            int_val: 0
          }
        }
      }
    }
    node_def {
      name: "strided_slice_99/stack_1"
      op: "Const"
      device: "/device:CPU:0"
      attr {
        key: "dtype"
        value {
          type: DT_INT32
        }
      }
      attr {
        key: "value"
        value {
          tensor {
            dtype: DT_INT32
            tensor_shape {
              dim {
                size: 1
              }
            }
            int_val: 1
          }
        }
      }
    }
    node_def {
      name: "strided_slice_99/stack_2"
      op: "Const"
      device: "/device:CPU:0"
      attr {
        key: "dtype"
        value {
          type: DT_INT32
        }
      }
      attr {
        key: "value"
        value {
          tensor {
            dtype: DT_INT32
            tensor_shape {
              dim {
                size: 1
              }
            }
            int_val: 1
          }
        }
      }
    }
    node_def {
      name: "strided_slice_99"
      op: "StridedSlice"
      input: "stack_3:output:0"
      input: "strided_slice_99/stack:output:0"
      input: "strided_slice_99/stack_1:output:0"
      input: "strided_slice_99/stack_2:output:0"
      device: "/device:CPU:0"
      attr {
        key: "Index"
        value {
          type: DT_INT32
        }
      }
      attr {
        key: "T"
        value {
          type: DT_INT64
        }
      }
      attr {
        key: "begin_mask"
        value {
          i: 0
        }
      }
      attr {
        key: "ellipsis_mask"
        value {
          i: 0
        }
      }
      attr {
        key: "end_mask"
        value {
          i: 0
        }
      }
      attr {
        key: "new_axis_mask"
        value {
          i: 0
        }
      }
      attr {
        key: "shrink_axis_mask"
        value {
          i: 1
        }
      }
    }
    node_def {
      name: "strided_slice_100/stack"
      op: "Const"
      device: "/device:CPU:0"
      attr {
        key: "dtype"
        value {
          type: DT_INT32
        }
      }
      attr {
        key: "value"
        value {
          tensor {
            dtype: DT_INT32
            tensor_shape {
              dim {
                size: 1
              }
            }
            int_val: 0
          }
        }
      }
    }
    node_def {
      name: "strided_slice_100/stack_1"
      op: "Const"
      device: "/device:CPU:0"
      attr {
        key: "dtype"
        value {
          type: DT_INT32
        }
      }
      attr {
        key: "value"
        value {
          tensor {
            dtype: DT_INT32
            tensor_shape {
              dim {
                size: 1
              }
            }
            int_val: 1
          }
        }
      }
    }
    node_def {
      name: "strided_slice_100/stack_2"
      op: "Const"
      device: "/device:CPU:0"
      attr {
        key: "dtype"
        value {
          type: DT_INT32
        }
      }
      attr {
        key: "value"
        value {
          tensor {
            dtype: DT_INT32
            tensor_shape {
              dim {
                size: 1
              }
            }
            int_val: 1
          }
        }
      }
    }
    node_def {
      name: "strided_slice_100"
      op: "StridedSlice"
      input: "Add_3:z:0"
      input: "strided_slice_100/stack:output:0"
      input: "strided_slice_100/stack_1:output:0"
      input: "strided_slice_100/stack_2:output:0"
      device: "/device:CPU:0"
      attr {
        key: "Index"
        value {
          type: DT_INT32
        }
      }
      attr {
        key: "T"
        value {
          type: DT_INT64
        }
      }
      attr {
        key: "begin_mask"
        value {
          i: 0
        }
      }
      attr {
        key: "ellipsis_mask"
        value {
          i: 0
        }
      }
      attr {
        key: "end_mask"
        value {
          i: 0
        }
      }
      attr {
        key: "new_axis_mask"
        value {
          i: 0
        }
      }
      attr {
        key: "shrink_axis_mask"
        value {
          i: 1
        }
      }
    }
    node_def {
      name: "strided_slice_101/stack"
      op: "Const"
      device: "/device:CPU:0"
      attr {
        key: "dtype"
        value {
          type: DT_INT32
        }
      }
      attr {
        key: "value"
        value {
          tensor {
            dtype: DT_INT32
            tensor_shape {
              dim {
                size: 1
              }
            }
            int_val: 1
          }
        }
      }
    }
    node_def {
      name: "strided_slice_101/stack_1"
      op: "Const"
      device: "/device:CPU:0"
      attr {
        key: "dtype"
        value {
          type: DT_INT32
        }
      }
      attr {
        key: "value"
        value {
          tensor {
            dtype: DT_INT32
            tensor_shape {
              dim {
                size: 1
              }
            }
            int_val: 2
          }
        }
      }
    }
    node_def {
      name: "strided_slice_101/stack_2"
      op: "Const"
      device: "/device:CPU:0"
      attr {
        key: "dtype"
        value {
          type: DT_INT32
        }
      }
      attr {
        key: "value"
        value {
          tensor {
            dtype: DT_INT32
            tensor_shape {
              dim {
                size: 1
              }
            }
            int_val: 1
          }
        }
      }
    }
    node_def {
      name: "strided_slice_101"
      op: "StridedSlice"
      input: "stack_3:output:0"
      input: "strided_slice_101/stack:output:0"
      input: "strided_slice_101/stack_1:output:0"
      input: "strided_slice_101/stack_2:output:0"
      device: "/device:CPU:0"
      attr {
        key: "Index"
        value {
          type: DT_INT32
        }
      }
      attr {
        key: "T"
        value {
          type: DT_INT64
        }
      }
      attr {
        key: "begin_mask"
        value {
          i: 0
        }
      }
      attr {
        key: "ellipsis_mask"
        value {
          i: 0
        }
      }
      attr {
        key: "end_mask"
        value {
          i: 0
        }
      }
      attr {
        key: "new_axis_mask"
        value {
          i: 0
        }
      }
      attr {
        key: "shrink_axis_mask"
        value {
          i: 1
        }
      }
    }
    node_def {
      name: "strided_slice_102/stack"
      op: "Const"
      device: "/device:CPU:0"
      attr {
        key: "dtype"
        value {
          type: DT_INT32
        }
      }
      attr {
        key: "value"
        value {
          tensor {
            dtype: DT_INT32
            tensor_shape {
              dim {
                size: 1
              }
            }
            int_val: 1
          }
        }
      }
    }
    node_def {
      name: "strided_slice_102/stack_1"
      op: "Const"
      device: "/device:CPU:0"
      attr {
        key: "dtype"
        value {
          type: DT_INT32
        }
      }
      attr {
        key: "value"
        value {
          tensor {
            dtype: DT_INT32
            tensor_shape {
              dim {
                size: 1
              }
            }
            int_val: 2
          }
        }
      }
    }
    node_def {
      name: "strided_slice_102/stack_2"
      op: "Const"
      device: "/device:CPU:0"
      attr {
        key: "dtype"
        value {
          type: DT_INT32
        }
      }
      attr {
        key: "value"
        value {
          tensor {
            dtype: DT_INT32
            tensor_shape {
              dim {
                size: 1
              }
            }
            int_val: 1
          }
        }
      }
    }
    node_def {
      name: "strided_slice_102"
      op: "StridedSlice"
      input: "Add_3:z:0"
      input: "strided_slice_102/stack:output:0"
      input: "strided_slice_102/stack_1:output:0"
      input: "strided_slice_102/stack_2:output:0"
      device: "/device:CPU:0"
      attr {
        key: "Index"
        value {
          type: DT_INT32
        }
      }
      attr {
        key: "T"
        value {
          type: DT_INT64
        }
      }
      attr {
        key: "begin_mask"
        value {
          i: 0
        }
      }
      attr {
        key: "ellipsis_mask"
        value {
          i: 0
        }
      }
      attr {
        key: "end_mask"
        value {
          i: 0
        }
      }
      attr {
        key: "new_axis_mask"
        value {
          i: 0
        }
      }
      attr {
        key: "shrink_axis_mask"
        value {
          i: 1
        }
      }
    }
    node_def {
      name: "strided_slice_103/stack"
      op: "Const"
      device: "/device:CPU:0"
      attr {
        key: "dtype"
        value {
          type: DT_INT32
        }
      }
      attr {
        key: "value"
        value {
          tensor {
            dtype: DT_INT32
            tensor_shape {
              dim {
                size: 1
              }
            }
            int_val: 2
          }
        }
      }
    }
    node_def {
      name: "strided_slice_103/stack_1"
      op: "Const"
      device: "/device:CPU:0"
      attr {
        key: "dtype"
        value {
          type: DT_INT32
        }
      }
      attr {
        key: "value"
        value {
          tensor {
            dtype: DT_INT32
            tensor_shape {
              dim {
                size: 1
              }
            }
            int_val: 3
          }
        }
      }
    }
    node_def {
      name: "strided_slice_103/stack_2"
      op: "Const"
      device: "/device:CPU:0"
      attr {
        key: "dtype"
        value {
          type: DT_INT32
        }
      }
      attr {
        key: "value"
        value {
          tensor {
            dtype: DT_INT32
            tensor_shape {
              dim {
                size: 1
              }
            }
            int_val: 1
          }
        }
      }
    }
    node_def {
      name: "strided_slice_103"
      op: "StridedSlice"
      input: "stack_3:output:0"
      input: "strided_slice_103/stack:output:0"
      input: "strided_slice_103/stack_1:output:0"
      input: "strided_slice_103/stack_2:output:0"
      device: "/device:CPU:0"
      attr {
        key: "Index"
        value {
          type: DT_INT32
        }
      }
      attr {
        key: "T"
        value {
          type: DT_INT64
        }
      }
      attr {
        key: "begin_mask"
        value {
          i: 0
        }
      }
      attr {
        key: "ellipsis_mask"
        value {
          i: 0
        }
      }
      attr {
        key: "end_mask"
        value {
          i: 0
        }
      }
      attr {
        key: "new_axis_mask"
        value {
          i: 0
        }
      }
      attr {
        key: "shrink_axis_mask"
        value {
          i: 1
        }
      }
    }
    node_def {
      name: "strided_slice_104/stack"
      op: "Const"
      device: "/device:CPU:0"
      attr {
        key: "dtype"
        value {
          type: DT_INT32
        }
      }
      attr {
        key: "value"
        value {
          tensor {
            dtype: DT_INT32
            tensor_shape {
              dim {
                size: 1
              }
            }
            int_val: 2
          }
        }
      }
    }
    node_def {
      name: "strided_slice_104/stack_1"
      op: "Const"
      device: "/device:CPU:0"
      attr {
        key: "dtype"
        value {
          type: DT_INT32
        }
      }
      attr {
        key: "value"
        value {
          tensor {
            dtype: DT_INT32
            tensor_shape {
              dim {
                size: 1
              }
            }
            int_val: 3
          }
        }
      }
    }
    node_def {
      name: "strided_slice_104/stack_2"
      op: "Const"
      device: "/device:CPU:0"
      attr {
        key: "dtype"
        value {
          type: DT_INT32
        }
      }
      attr {
        key: "value"
        value {
          tensor {
            dtype: DT_INT32
            tensor_shape {
              dim {
                size: 1
              }
            }
            int_val: 1
          }
        }
      }
    }
    node_def {
      name: "strided_slice_104"
      op: "StridedSlice"
      input: "Add_3:z:0"
      input: "strided_slice_104/stack:output:0"
      input: "strided_slice_104/stack_1:output:0"
      input: "strided_slice_104/stack_2:output:0"
      device: "/device:CPU:0"
      attr {
        key: "Index"
        value {
          type: DT_INT32
        }
      }
      attr {
        key: "T"
        value {
          type: DT_INT64
        }
      }
      attr {
        key: "begin_mask"
        value {
          i: 0
        }
      }
      attr {
        key: "ellipsis_mask"
        value {
          i: 0
        }
      }
      attr {
        key: "end_mask"
        value {
          i: 0
        }
      }
      attr {
        key: "new_axis_mask"
        value {
          i: 0
        }
      }
      attr {
        key: "shrink_axis_mask"
        value {
          i: 1
        }
      }
    }
    node_def {
      name: "strided_slice_105/stack/0"
      op: "Const"
      device: "/device:CPU:0"
      attr {
        key: "dtype"
        value {
          type: DT_INT64
        }
      }
      attr {
        key: "value"
        value {
          tensor {
            dtype: DT_INT64
            tensor_shape {
            }
            int64_val: 0
          }
        }
      }
    }
    node_def {
      name: "strided_slice_105/stack"
      op: "Pack"
      input: "strided_slice_105/stack/0:output:0"
      input: "strided_slice_99:output:0"
      input: "strided_slice_101:output:0"
      input: "strided_slice_103:output:0"
      device: "/device:CPU:0"
      attr {
        key: "N"
        value {
          i: 4
        }
      }
      attr {
        key: "T"
        value {
          type: DT_INT64
        }
      }
      attr {
        key: "axis"
        value {
          i: 0
        }
      }
    }
    node_def {
      name: "strided_slice_105/stack_1/0"
      op: "Const"
      device: "/device:CPU:0"
      attr {
        key: "dtype"
        value {
          type: DT_INT64
        }
      }
      attr {
        key: "value"
        value {
          tensor {
            dtype: DT_INT64
            tensor_shape {
            }
            int64_val: 0
          }
        }
      }
    }
    node_def {
      name: "strided_slice_105/stack_1"
      op: "Pack"
      input: "strided_slice_105/stack_1/0:output:0"
      input: "strided_slice_100:output:0"
      input: "strided_slice_102:output:0"
      input: "strided_slice_104:output:0"
      device: "/device:CPU:0"
      attr {
        key: "N"
        value {
          i: 4
        }
      }
      attr {
        key: "T"
        value {
          type: DT_INT64
        }
      }
      attr {
        key: "axis"
        value {
          i: 0
        }
      }
    }
    node_def {
      name: "strided_slice_105/stack_2"
      op: "Const"
      device: "/device:CPU:0"
      attr {
        key: "dtype"
        value {
          type: DT_INT32
        }
      }
      attr {
        key: "value"
        value {
          tensor {
            dtype: DT_INT32
            tensor_shape {
              dim {
                size: 4
              }
            }
            tensor_content: "\001\000\000\000\001\000\000\000\001\000\000\000\001\000\000\000"
          }
        }
      }
    }
    node_def {
      name: "strided_slice_105/Cast"
      op: "Cast"
      input: "strided_slice_105/stack_2:output:0"
      device: "/device:CPU:0"
      attr {
        key: "DstT"
        value {
          type: DT_INT64
        }
      }
      attr {
        key: "SrcT"
        value {
          type: DT_INT32
        }
      }
      attr {
        key: "Truncate"
        value {
          b: false
        }
      }
    }
    node_def {
      name: "strided_slice_105"
      op: "StridedSlice"
      input: "div:z:0"
      input: "strided_slice_105/stack:output:0"
      input: "strided_slice_105/stack_1:output:0"
      input: "strided_slice_105/Cast:y:0"
      device: "/device:CPU:0"
      attr {
        key: "Index"
        value {
          type: DT_INT64
        }
      }
      attr {
        key: "T"
        value {
          type: DT_FLOAT
        }
      }
      attr {
        key: "begin_mask"
        value {
          i: 1
        }
      }
      attr {
        key: "ellipsis_mask"
        value {
          i: 0
        }
      }
      attr {
        key: "end_mask"
        value {
          i: 1
        }
      }
      attr {
        key: "new_axis_mask"
        value {
          i: 0
        }
      }
      attr {
        key: "shrink_axis_mask"
        value {
          i: 0
        }
      }
    }
    node_def {
      name: "augmentation_3/random_uniform/shape"
      op: "Const"
      device: "/device:CPU:0"
      attr {
        key: "dtype"
        value {
          type: DT_INT32
        }
      }
      attr {
        key: "value"
        value {
          tensor {
            dtype: DT_INT32
            tensor_shape {
              dim {
              }
            }
          }
        }
      }
    }
    node_def {
      name: "augmentation_3/random_uniform/min"
      op: "Const"
      device: "/device:CPU:0"
      attr {
        key: "dtype"
        value {
          type: DT_FLOAT
        }
      }
      attr {
        key: "value"
        value {
          tensor {
            dtype: DT_FLOAT
            tensor_shape {
            }
            float_val: 0.0
          }
        }
      }
    }
    node_def {
      name: "augmentation_3/random_uniform/max"
      op: "Const"
      device: "/device:CPU:0"
      attr {
        key: "dtype"
        value {
          type: DT_FLOAT
        }
      }
      attr {
        key: "value"
        value {
          tensor {
            dtype: DT_FLOAT
            tensor_shape {
            }
            float_val: 1.0
          }
        }
      }
    }
    node_def {
      name: "augmentation_3/random_uniform/RandomUniform"
      op: "RandomUniform"
      input: "augmentation_3/random_uniform/shape:output:0"
      device: "/device:CPU:0"
      attr {
        key: "T"
        value {
          type: DT_INT32
        }
      }
      attr {
        key: "dtype"
        value {
          type: DT_FLOAT
        }
      }
      attr {
        key: "seed"
        value {
          i: 0
        }
      }
      attr {
        key: "seed2"
        value {
          i: 0
        }
      }
    }
    node_def {
      name: "augmentation_3/random_uniform/sub"
      op: "Sub"
      input: "augmentation_3/random_uniform/max:output:0"
      input: "augmentation_3/random_uniform/min:output:0"
      device: "/device:CPU:0"
      attr {
        key: "T"
        value {
          type: DT_FLOAT
        }
      }
    }
    node_def {
      name: "augmentation_3/random_uniform/mul"
      op: "Mul"
      input: "augmentation_3/random_uniform/RandomUniform:output:0"
      input: "augmentation_3/random_uniform/sub:z:0"
      device: "/device:CPU:0"
      attr {
        key: "T"
        value {
          type: DT_FLOAT
        }
      }
    }
    node_def {
      name: "augmentation_3/random_uniform"
      op: "Add"
      input: "augmentation_3/random_uniform/mul:z:0"
      input: "augmentation_3/random_uniform/min:output:0"
      device: "/device:CPU:0"
      attr {
        key: "T"
        value {
          type: DT_FLOAT
        }
      }
    }
    node_def {
      name: "augmentation_3/Less/y"
      op: "Const"
      device: "/device:CPU:0"
      attr {
        key: "dtype"
        value {
          type: DT_FLOAT
        }
      }
      attr {
        key: "value"
        value {
          tensor {
            dtype: DT_FLOAT
            tensor_shape {
            }
            float_val: 0.5
          }
        }
      }
    }
    node_def {
      name: "augmentation_3/Less"
      op: "Less"
      input: "augmentation_3/random_uniform:z:0"
      input: "augmentation_3/Less/y:output:0"
      device: "/device:CPU:0"
      attr {
        key: "T"
        value {
          type: DT_FLOAT
        }
      }
    }
    node_def {
      name: "augmentation_3/cond/Switch"
      op: "Switch"
      input: "augmentation_3/Less:z:0"
      input: "augmentation_3/Less:z:0"
      device: "/device:CPU:0"
      attr {
        key: "T"
        value {
          type: DT_BOOL
        }
      }
    }
    node_def {
      name: "augmentation_3/cond/switch_t"
      op: "Identity"
      input: "augmentation_3/cond/Switch:output_true:0"
      device: "/device:CPU:0"
      attr {
        key: "T"
        value {
          type: DT_BOOL
        }
      }
    }
    node_def {
      name: "augmentation_3/cond/switch_f"
      op: "Identity"
      input: "augmentation_3/cond/Switch:output_false:0"
      device: "/device:CPU:0"
      attr {
        key: "T"
        value {
          type: DT_BOOL
        }
      }
    }
    node_def {
      name: "augmentation_3/cond/pred_id"
      op: "Identity"
      input: "augmentation_3/Less:z:0"
      device: "/device:CPU:0"
      attr {
        key: "T"
        value {
          type: DT_BOOL
        }
      }
    }
    node_def {
      name: "augmentation_3/cond/ReverseV2/axis"
      op: "Const"
      input: "^augmentation_3/cond/switch_t"
      device: "/device:CPU:0"
      attr {
        key: "dtype"
        value {
          type: DT_INT32
        }
      }
      attr {
        key: "value"
        value {
          tensor {
            dtype: DT_INT32
            tensor_shape {
              dim {
                size: 1
              }
            }
            int_val: 3
          }
        }
      }
    }
    node_def {
      name: "augmentation_3/cond/ReverseV2"
      op: "ReverseV2"
      input: "augmentation_3/cond/ReverseV2/Switch:output_true:0"
      input: "augmentation_3/cond/ReverseV2/axis:output:0"
      device: "/device:CPU:0"
      attr {
        key: "T"
        value {
          type: DT_FLOAT
        }
      }
      attr {
        key: "Tidx"
        value {
          type: DT_INT32
        }
      }
    }
    node_def {
      name: "augmentation_3/cond/ReverseV2/Switch"
      op: "Switch"
      input: "strided_slice_105:output:0"
      input: "augmentation_3/cond/pred_id:output:0"
      device: "/device:CPU:0"
      attr {
        key: "T"
        value {
          type: DT_FLOAT
        }
      }
      attr {
        key: "_class"
        value {
          list {
            s: "loc:@strided_slice_105"
          }
        }
      }
    }
    node_def {
      name: "augmentation_3/cond/ReverseV2_1/axis"
      op: "Const"
      input: "^augmentation_3/cond/switch_t"
      device: "/device:CPU:0"
      attr {
        key: "dtype"
        value {
          type: DT_INT32
        }
      }
      attr {
        key: "value"
        value {
          tensor {
            dtype: DT_INT32
            tensor_shape {
              dim {
                size: 1
              }
            }
            int_val: 3
          }
        }
      }
    }
    node_def {
      name: "augmentation_3/cond/ReverseV2_1"
      op: "ReverseV2"
      input: "augmentation_3/cond/ReverseV2_1/Switch:output_true:0"
      input: "augmentation_3/cond/ReverseV2_1/axis:output:0"
      device: "/device:CPU:0"
      attr {
        key: "T"
        value {
          type: DT_FLOAT
        }
      }
      attr {
        key: "Tidx"
        value {
          type: DT_INT32
        }
      }
    }
    node_def {
      name: "augmentation_3/cond/ReverseV2_1/Switch"
      op: "Switch"
      input: "strided_slice_98:output:0"
      input: "augmentation_3/cond/pred_id:output:0"
      device: "/device:CPU:0"
      attr {
        key: "T"
        value {
          type: DT_FLOAT
        }
      }
      attr {
        key: "_class"
        value {
          list {
            s: "loc:@strided_slice_98"
          }
        }
      }
    }
    node_def {
      name: "augmentation_3/cond/Switch_1"
      op: "Switch"
      input: "strided_slice_105:output:0"
      input: "augmentation_3/cond/pred_id:output:0"
      device: "/device:CPU:0"
      attr {
        key: "T"
        value {
          type: DT_FLOAT
        }
      }
      attr {
        key: "_class"
        value {
          list {
            s: "loc:@strided_slice_105"
          }
        }
      }
    }
    node_def {
      name: "augmentation_3/cond/Switch_2"
      op: "Switch"
      input: "strided_slice_98:output:0"
      input: "augmentation_3/cond/pred_id:output:0"
      device: "/device:CPU:0"
      attr {
        key: "T"
        value {
          type: DT_FLOAT
        }
      }
      attr {
        key: "_class"
        value {
          list {
            s: "loc:@strided_slice_98"
          }
        }
      }
    }
    node_def {
      name: "augmentation_3/cond/Merge"
      op: "Merge"
      input: "augmentation_3/cond/Switch_1:output_false:0"
      input: "augmentation_3/cond/ReverseV2:output:0"
      device: "/device:CPU:0"
      attr {
        key: "N"
        value {
          i: 2
        }
      }
      attr {
        key: "T"
        value {
          type: DT_FLOAT
        }
      }
    }
    node_def {
      name: "augmentation_3/cond/Merge_1"
      op: "Merge"
      input: "augmentation_3/cond/Switch_2:output_false:0"
      input: "augmentation_3/cond/ReverseV2_1:output:0"
      device: "/device:CPU:0"
      attr {
        key: "N"
        value {
          i: 2
        }
      }
      attr {
        key: "T"
        value {
          type: DT_FLOAT
        }
      }
    }
    node_def {
      name: "augmentation_3/random_uniform_1/shape"
      op: "Const"
      device: "/device:CPU:0"
      attr {
        key: "dtype"
        value {
          type: DT_INT32
        }
      }
      attr {
        key: "value"
        value {
          tensor {
            dtype: DT_INT32
            tensor_shape {
              dim {
              }
            }
          }
        }
      }
    }
    node_def {
      name: "augmentation_3/random_uniform_1/min"
      op: "Const"
      device: "/device:CPU:0"
      attr {
        key: "dtype"
        value {
          type: DT_FLOAT
        }
      }
      attr {
        key: "value"
        value {
          tensor {
            dtype: DT_FLOAT
            tensor_shape {
            }
            float_val: 0.0
          }
        }
      }
    }
    node_def {
      name: "augmentation_3/random_uniform_1/max"
      op: "Const"
      device: "/device:CPU:0"
      attr {
        key: "dtype"
        value {
          type: DT_FLOAT
        }
      }
      attr {
        key: "value"
        value {
          tensor {
            dtype: DT_FLOAT
            tensor_shape {
            }
            float_val: 1.0
          }
        }
      }
    }
    node_def {
      name: "augmentation_3/random_uniform_1/RandomUniform"
      op: "RandomUniform"
      input: "augmentation_3/random_uniform_1/shape:output:0"
      device: "/device:CPU:0"
      attr {
        key: "T"
        value {
          type: DT_INT32
        }
      }
      attr {
        key: "dtype"
        value {
          type: DT_FLOAT
        }
      }
      attr {
        key: "seed"
        value {
          i: 0
        }
      }
      attr {
        key: "seed2"
        value {
          i: 0
        }
      }
    }
    node_def {
      name: "augmentation_3/random_uniform_1/sub"
      op: "Sub"
      input: "augmentation_3/random_uniform_1/max:output:0"
      input: "augmentation_3/random_uniform_1/min:output:0"
      device: "/device:CPU:0"
      attr {
        key: "T"
        value {
          type: DT_FLOAT
        }
      }
    }
    node_def {
      name: "augmentation_3/random_uniform_1/mul"
      op: "Mul"
      input: "augmentation_3/random_uniform_1/RandomUniform:output:0"
      input: "augmentation_3/random_uniform_1/sub:z:0"
      device: "/device:CPU:0"
      attr {
        key: "T"
        value {
          type: DT_FLOAT
        }
      }
    }
    node_def {
      name: "augmentation_3/random_uniform_1"
      op: "Add"
      input: "augmentation_3/random_uniform_1/mul:z:0"
      input: "augmentation_3/random_uniform_1/min:output:0"
      device: "/device:CPU:0"
      attr {
        key: "T"
        value {
          type: DT_FLOAT
        }
      }
    }
    node_def {
      name: "augmentation_3/Less_1/y"
      op: "Const"
      device: "/device:CPU:0"
      attr {
        key: "dtype"
        value {
          type: DT_FLOAT
        }
      }
      attr {
        key: "value"
        value {
          tensor {
            dtype: DT_FLOAT
            tensor_shape {
            }
            float_val: 0.5
          }
        }
      }
    }
    node_def {
      name: "augmentation_3/Less_1"
      op: "Less"
      input: "augmentation_3/random_uniform_1:z:0"
      input: "augmentation_3/Less_1/y:output:0"
      device: "/device:CPU:0"
      attr {
        key: "T"
        value {
          type: DT_FLOAT
        }
      }
    }
    node_def {
      name: "augmentation_3/cond_1/Switch"
      op: "Switch"
      input: "augmentation_3/Less_1:z:0"
      input: "augmentation_3/Less_1:z:0"
      device: "/device:CPU:0"
      attr {
        key: "T"
        value {
          type: DT_BOOL
        }
      }
    }
    node_def {
      name: "augmentation_3/cond_1/switch_t"
      op: "Identity"
      input: "augmentation_3/cond_1/Switch:output_true:0"
      device: "/device:CPU:0"
      attr {
        key: "T"
        value {
          type: DT_BOOL
        }
      }
    }
    node_def {
      name: "augmentation_3/cond_1/switch_f"
      op: "Identity"
      input: "augmentation_3/cond_1/Switch:output_false:0"
      device: "/device:CPU:0"
      attr {
        key: "T"
        value {
          type: DT_BOOL
        }
      }
    }
    node_def {
      name: "augmentation_3/cond_1/pred_id"
      op: "Identity"
      input: "augmentation_3/Less_1:z:0"
      device: "/device:CPU:0"
      attr {
        key: "T"
        value {
          type: DT_BOOL
        }
      }
    }
    node_def {
      name: "augmentation_3/cond_1/ReverseV2/axis"
      op: "Const"
      input: "^augmentation_3/cond_1/switch_t"
      device: "/device:CPU:0"
      attr {
        key: "dtype"
        value {
          type: DT_INT32
        }
      }
      attr {
        key: "value"
        value {
          tensor {
            dtype: DT_INT32
            tensor_shape {
              dim {
                size: 1
              }
            }
            int_val: 2
          }
        }
      }
    }
    node_def {
      name: "augmentation_3/cond_1/ReverseV2"
      op: "ReverseV2"
      input: "augmentation_3/cond_1/ReverseV2/Switch:output_true:0"
      input: "augmentation_3/cond_1/ReverseV2/axis:output:0"
      device: "/device:CPU:0"
      attr {
        key: "T"
        value {
          type: DT_FLOAT
        }
      }
      attr {
        key: "Tidx"
        value {
          type: DT_INT32
        }
      }
    }
    node_def {
      name: "augmentation_3/cond_1/ReverseV2/Switch"
      op: "Switch"
      input: "augmentation_3/cond/Merge:output:0"
      input: "augmentation_3/cond_1/pred_id:output:0"
      device: "/device:CPU:0"
      attr {
        key: "T"
        value {
          type: DT_FLOAT
        }
      }
      attr {
        key: "_class"
        value {
          list {
            s: "loc:@augmentation_3/cond/Merge"
          }
        }
      }
    }
    node_def {
      name: "augmentation_3/cond_1/ReverseV2_1/axis"
      op: "Const"
      input: "^augmentation_3/cond_1/switch_t"
      device: "/device:CPU:0"
      attr {
        key: "dtype"
        value {
          type: DT_INT32
        }
      }
      attr {
        key: "value"
        value {
          tensor {
            dtype: DT_INT32
            tensor_shape {
              dim {
                size: 1
              }
            }
            int_val: 2
          }
        }
      }
    }
    node_def {
      name: "augmentation_3/cond_1/ReverseV2_1"
      op: "ReverseV2"
      input: "augmentation_3/cond_1/ReverseV2_1/Switch:output_true:0"
      input: "augmentation_3/cond_1/ReverseV2_1/axis:output:0"
      device: "/device:CPU:0"
      attr {
        key: "T"
        value {
          type: DT_FLOAT
        }
      }
      attr {
        key: "Tidx"
        value {
          type: DT_INT32
        }
      }
    }
    node_def {
      name: "augmentation_3/cond_1/ReverseV2_1/Switch"
      op: "Switch"
      input: "augmentation_3/cond/Merge_1:output:0"
      input: "augmentation_3/cond_1/pred_id:output:0"
      device: "/device:CPU:0"
      attr {
        key: "T"
        value {
          type: DT_FLOAT
        }
      }
      attr {
        key: "_class"
        value {
          list {
            s: "loc:@augmentation_3/cond/Merge_1"
          }
        }
      }
    }
    node_def {
      name: "augmentation_3/cond_1/Switch_1"
      op: "Switch"
      input: "augmentation_3/cond/Merge:output:0"
      input: "augmentation_3/cond_1/pred_id:output:0"
      device: "/device:CPU:0"
      attr {
        key: "T"
        value {
          type: DT_FLOAT
        }
      }
      attr {
        key: "_class"
        value {
          list {
            s: "loc:@augmentation_3/cond/Merge"
          }
        }
      }
    }
    node_def {
      name: "augmentation_3/cond_1/Switch_2"
      op: "Switch"
      input: "augmentation_3/cond/Merge_1:output:0"
      input: "augmentation_3/cond_1/pred_id:output:0"
      device: "/device:CPU:0"
      attr {
        key: "T"
        value {
          type: DT_FLOAT
        }
      }
      attr {
        key: "_class"
        value {
          list {
            s: "loc:@augmentation_3/cond/Merge_1"
          }
        }
      }
    }
    node_def {
      name: "augmentation_3/cond_1/Merge"
      op: "Merge"
      input: "augmentation_3/cond_1/Switch_1:output_false:0"
      input: "augmentation_3/cond_1/ReverseV2:output:0"
      device: "/device:CPU:0"
      attr {
        key: "N"
        value {
          i: 2
        }
      }
      attr {
        key: "T"
        value {
          type: DT_FLOAT
        }
      }
    }
    node_def {
      name: "augmentation_3/cond_1/Merge_1"
      op: "Merge"
      input: "augmentation_3/cond_1/Switch_2:output_false:0"
      input: "augmentation_3/cond_1/ReverseV2_1:output:0"
      device: "/device:CPU:0"
      attr {
        key: "N"
        value {
          i: 2
        }
      }
      attr {
        key: "T"
        value {
          type: DT_FLOAT
        }
      }
    }
    node_def {
      name: "augmentation_3/random_uniform_2/shape"
      op: "Const"
      device: "/device:CPU:0"
      attr {
        key: "dtype"
        value {
          type: DT_INT32
        }
      }
      attr {
        key: "value"
        value {
          tensor {
            dtype: DT_INT32
            tensor_shape {
              dim {
              }
            }
          }
        }
      }
    }
    node_def {
      name: "augmentation_3/random_uniform_2/min"
      op: "Const"
      device: "/device:CPU:0"
      attr {
        key: "dtype"
        value {
          type: DT_FLOAT
        }
      }
      attr {
        key: "value"
        value {
          tensor {
            dtype: DT_FLOAT
            tensor_shape {
            }
            float_val: 0.0
          }
        }
      }
    }
    node_def {
      name: "augmentation_3/random_uniform_2/max"
      op: "Const"
      device: "/device:CPU:0"
      attr {
        key: "dtype"
        value {
          type: DT_FLOAT
        }
      }
      attr {
        key: "value"
        value {
          tensor {
            dtype: DT_FLOAT
            tensor_shape {
            }
            float_val: 1.0
          }
        }
      }
    }
    node_def {
      name: "augmentation_3/random_uniform_2/RandomUniform"
      op: "RandomUniform"
      input: "augmentation_3/random_uniform_2/shape:output:0"
      device: "/device:CPU:0"
      attr {
        key: "T"
        value {
          type: DT_INT32
        }
      }
      attr {
        key: "dtype"
        value {
          type: DT_FLOAT
        }
      }
      attr {
        key: "seed"
        value {
          i: 0
        }
      }
      attr {
        key: "seed2"
        value {
          i: 0
        }
      }
    }
    node_def {
      name: "augmentation_3/random_uniform_2/sub"
      op: "Sub"
      input: "augmentation_3/random_uniform_2/max:output:0"
      input: "augmentation_3/random_uniform_2/min:output:0"
      device: "/device:CPU:0"
      attr {
        key: "T"
        value {
          type: DT_FLOAT
        }
      }
    }
    node_def {
      name: "augmentation_3/random_uniform_2/mul"
      op: "Mul"
      input: "augmentation_3/random_uniform_2/RandomUniform:output:0"
      input: "augmentation_3/random_uniform_2/sub:z:0"
      device: "/device:CPU:0"
      attr {
        key: "T"
        value {
          type: DT_FLOAT
        }
      }
    }
    node_def {
      name: "augmentation_3/random_uniform_2"
      op: "Add"
      input: "augmentation_3/random_uniform_2/mul:z:0"
      input: "augmentation_3/random_uniform_2/min:output:0"
      device: "/device:CPU:0"
      attr {
        key: "T"
        value {
          type: DT_FLOAT
        }
      }
    }
    node_def {
      name: "augmentation_3/Less_2/y"
      op: "Const"
      device: "/device:CPU:0"
      attr {
        key: "dtype"
        value {
          type: DT_FLOAT
        }
      }
      attr {
        key: "value"
        value {
          tensor {
            dtype: DT_FLOAT
            tensor_shape {
            }
            float_val: 0.5
          }
        }
      }
    }
    node_def {
      name: "augmentation_3/Less_2"
      op: "Less"
      input: "augmentation_3/random_uniform_2:z:0"
      input: "augmentation_3/Less_2/y:output:0"
      device: "/device:CPU:0"
      attr {
        key: "T"
        value {
          type: DT_FLOAT
        }
      }
    }
    node_def {
      name: "augmentation_3/cond_2/Switch"
      op: "Switch"
      input: "augmentation_3/Less_2:z:0"
      input: "augmentation_3/Less_2:z:0"
      device: "/device:CPU:0"
      attr {
        key: "T"
        value {
          type: DT_BOOL
        }
      }
    }
    node_def {
      name: "augmentation_3/cond_2/switch_t"
      op: "Identity"
      input: "augmentation_3/cond_2/Switch:output_true:0"
      device: "/device:CPU:0"
      attr {
        key: "T"
        value {
          type: DT_BOOL
        }
      }
    }
    node_def {
      name: "augmentation_3/cond_2/switch_f"
      op: "Identity"
      input: "augmentation_3/cond_2/Switch:output_false:0"
      device: "/device:CPU:0"
      attr {
        key: "T"
        value {
          type: DT_BOOL
        }
      }
    }
    node_def {
      name: "augmentation_3/cond_2/pred_id"
      op: "Identity"
      input: "augmentation_3/Less_2:z:0"
      device: "/device:CPU:0"
      attr {
        key: "T"
        value {
          type: DT_BOOL
        }
      }
    }
    node_def {
      name: "augmentation_3/cond_2/ReverseV2/axis"
      op: "Const"
      input: "^augmentation_3/cond_2/switch_t"
      device: "/device:CPU:0"
      attr {
        key: "dtype"
        value {
          type: DT_INT32
        }
      }
      attr {
        key: "value"
        value {
          tensor {
            dtype: DT_INT32
            tensor_shape {
              dim {
                size: 1
              }
            }
            int_val: 1
          }
        }
      }
    }
    node_def {
      name: "augmentation_3/cond_2/ReverseV2"
      op: "ReverseV2"
      input: "augmentation_3/cond_2/ReverseV2/Switch:output_true:0"
      input: "augmentation_3/cond_2/ReverseV2/axis:output:0"
      device: "/device:CPU:0"
      attr {
        key: "T"
        value {
          type: DT_FLOAT
        }
      }
      attr {
        key: "Tidx"
        value {
          type: DT_INT32
        }
      }
    }
    node_def {
      name: "augmentation_3/cond_2/ReverseV2/Switch"
      op: "Switch"
      input: "augmentation_3/cond_1/Merge:output:0"
      input: "augmentation_3/cond_2/pred_id:output:0"
      device: "/device:CPU:0"
      attr {
        key: "T"
        value {
          type: DT_FLOAT
        }
      }
      attr {
        key: "_class"
        value {
          list {
            s: "loc:@augmentation_3/cond_1/Merge"
          }
        }
      }
    }
    node_def {
      name: "augmentation_3/cond_2/ReverseV2_1/axis"
      op: "Const"
      input: "^augmentation_3/cond_2/switch_t"
      device: "/device:CPU:0"
      attr {
        key: "dtype"
        value {
          type: DT_INT32
        }
      }
      attr {
        key: "value"
        value {
          tensor {
            dtype: DT_INT32
            tensor_shape {
              dim {
                size: 1
              }
            }
            int_val: 1
          }
        }
      }
    }
    node_def {
      name: "augmentation_3/cond_2/ReverseV2_1"
      op: "ReverseV2"
      input: "augmentation_3/cond_2/ReverseV2_1/Switch:output_true:0"
      input: "augmentation_3/cond_2/ReverseV2_1/axis:output:0"
      device: "/device:CPU:0"
      attr {
        key: "T"
        value {
          type: DT_FLOAT
        }
      }
      attr {
        key: "Tidx"
        value {
          type: DT_INT32
        }
      }
    }
    node_def {
      name: "augmentation_3/cond_2/ReverseV2_1/Switch"
      op: "Switch"
      input: "augmentation_3/cond_1/Merge_1:output:0"
      input: "augmentation_3/cond_2/pred_id:output:0"
      device: "/device:CPU:0"
      attr {
        key: "T"
        value {
          type: DT_FLOAT
        }
      }
      attr {
        key: "_class"
        value {
          list {
            s: "loc:@augmentation_3/cond_1/Merge_1"
          }
        }
      }
    }
    node_def {
      name: "augmentation_3/cond_2/Switch_1"
      op: "Switch"
      input: "augmentation_3/cond_1/Merge:output:0"
      input: "augmentation_3/cond_2/pred_id:output:0"
      device: "/device:CPU:0"
      attr {
        key: "T"
        value {
          type: DT_FLOAT
        }
      }
      attr {
        key: "_class"
        value {
          list {
            s: "loc:@augmentation_3/cond_1/Merge"
          }
        }
      }
    }
    node_def {
      name: "augmentation_3/cond_2/Switch_2"
      op: "Switch"
      input: "augmentation_3/cond_1/Merge_1:output:0"
      input: "augmentation_3/cond_2/pred_id:output:0"
      device: "/device:CPU:0"
      attr {
        key: "T"
        value {
          type: DT_FLOAT
        }
      }
      attr {
        key: "_class"
        value {
          list {
            s: "loc:@augmentation_3/cond_1/Merge_1"
          }
        }
      }
    }
    node_def {
      name: "augmentation_3/cond_2/Merge"
      op: "Merge"
      input: "augmentation_3/cond_2/Switch_1:output_false:0"
      input: "augmentation_3/cond_2/ReverseV2:output:0"
      device: "/device:CPU:0"
      attr {
        key: "N"
        value {
          i: 2
        }
      }
      attr {
        key: "T"
        value {
          type: DT_FLOAT
        }
      }
    }
    node_def {
      name: "augmentation_3/cond_2/Merge_1"
      op: "Merge"
      input: "augmentation_3/cond_2/Switch_2:output_false:0"
      input: "augmentation_3/cond_2/ReverseV2_1:output:0"
      device: "/device:CPU:0"
      attr {
        key: "N"
        value {
          i: 2
        }
      }
      attr {
        key: "T"
        value {
          type: DT_FLOAT
        }
      }
    }
    node_def {
      name: "augmentation_3/strided_slice/stack"
      op: "Const"
      device: "/device:CPU:0"
      attr {
        key: "dtype"
        value {
          type: DT_INT32
        }
      }
      attr {
        key: "value"
        value {
          tensor {
            dtype: DT_INT32
            tensor_shape {
              dim {
                size: 1
              }
            }
            int_val: 0
          }
        }
      }
    }
    node_def {
      name: "augmentation_3/strided_slice/stack_1"
      op: "Const"
      device: "/device:CPU:0"
      attr {
        key: "dtype"
        value {
          type: DT_INT32
        }
      }
      attr {
        key: "value"
        value {
          tensor {
            dtype: DT_INT32
            tensor_shape {
              dim {
                size: 1
              }
            }
            int_val: 1
          }
        }
      }
    }
    node_def {
      name: "augmentation_3/strided_slice/stack_2"
      op: "Const"
      device: "/device:CPU:0"
      attr {
        key: "dtype"
        value {
          type: DT_INT32
        }
      }
      attr {
        key: "value"
        value {
          tensor {
            dtype: DT_INT32
            tensor_shape {
              dim {
                size: 1
              }
            }
            int_val: 1
          }
        }
      }
    }
    node_def {
      name: "augmentation_3/strided_slice"
      op: "StridedSlice"
      input: "augmentation_3/cond_2/Merge:output:0"
      input: "augmentation_3/strided_slice/stack:output:0"
      input: "augmentation_3/strided_slice/stack_1:output:0"
      input: "augmentation_3/strided_slice/stack_2:output:0"
      device: "/device:CPU:0"
      attr {
        key: "Index"
        value {
          type: DT_INT32
        }
      }
      attr {
        key: "T"
        value {
          type: DT_FLOAT
        }
      }
      attr {
        key: "begin_mask"
        value {
          i: 0
        }
      }
      attr {
        key: "ellipsis_mask"
        value {
          i: 0
        }
      }
      attr {
        key: "end_mask"
        value {
          i: 0
        }
      }
      attr {
        key: "new_axis_mask"
        value {
          i: 0
        }
      }
      attr {
        key: "shrink_axis_mask"
        value {
          i: 1
        }
      }
    }
    node_def {
      name: "augmentation_3/strided_slice_1/stack"
      op: "Const"
      device: "/device:CPU:0"
      attr {
        key: "dtype"
        value {
          type: DT_INT32
        }
      }
      attr {
        key: "value"
        value {
          tensor {
            dtype: DT_INT32
            tensor_shape {
              dim {
                size: 4
              }
            }
            tensor_content: "\000\000\000\000\000\000\000\000\000\000\000\000\000\000\000\000"
          }
        }
      }
    }
    node_def {
      name: "augmentation_3/strided_slice_1/stack_1"
      op: "Const"
      device: "/device:CPU:0"
      attr {
        key: "dtype"
        value {
          type: DT_INT32
        }
      }
      attr {
        key: "value"
        value {
          tensor {
            dtype: DT_INT32
            tensor_shape {
              dim {
                size: 4
              }
            }
            tensor_content: "\000\000\000\000\000\000\000\000\000\000\000\000\000\000\000\000"
          }
        }
      }
    }
    node_def {
      name: "augmentation_3/strided_slice_1/stack_2"
      op: "Const"
      device: "/device:CPU:0"
      attr {
        key: "dtype"
        value {
          type: DT_INT32
        }
      }
      attr {
        key: "value"
        value {
          tensor {
            dtype: DT_INT32
            tensor_shape {
              dim {
                size: 4
              }
            }
            tensor_content: "\001\000\000\000\001\000\000\000\001\000\000\000\001\000\000\000"
          }
        }
      }
    }
    node_def {
      name: "augmentation_3/strided_slice_1"
      op: "StridedSlice"
      input: "augmentation_3/strided_slice:output:0"
      input: "augmentation_3/strided_slice_1/stack:output:0"
      input: "augmentation_3/strided_slice_1/stack_1:output:0"
      input: "augmentation_3/strided_slice_1/stack_2:output:0"
      device: "/device:CPU:0"
      attr {
        key: "Index"
        value {
          type: DT_INT32
        }
      }
      attr {
        key: "T"
        value {
          type: DT_FLOAT
        }
      }
      attr {
        key: "begin_mask"
        value {
          i: 7
        }
      }
      attr {
        key: "ellipsis_mask"
        value {
          i: 0
        }
      }
      attr {
        key: "end_mask"
        value {
          i: 7
        }
      }
      attr {
        key: "new_axis_mask"
        value {
          i: 8
        }
      }
      attr {
        key: "shrink_axis_mask"
        value {
          i: 0
        }
      }
    }
    node_def {
      name: "augmentation_3/strided_slice_2/stack"
      op: "Const"
      device: "/device:CPU:0"
      attr {
        key: "dtype"
        value {
          type: DT_INT32
        }
      }
      attr {
        key: "value"
        value {
          tensor {
            dtype: DT_INT32
            tensor_shape {
              dim {
                size: 1
              }
            }
            int_val: 0
          }
        }
      }
    }
    node_def {
      name: "augmentation_3/strided_slice_2/stack_1"
      op: "Const"
      device: "/device:CPU:0"
      attr {
        key: "dtype"
        value {
          type: DT_INT32
        }
      }
      attr {
        key: "value"
        value {
          tensor {
            dtype: DT_INT32
            tensor_shape {
              dim {
                size: 1
              }
            }
            int_val: 1
          }
        }
      }
    }
    node_def {
      name: "augmentation_3/strided_slice_2/stack_2"
      op: "Const"
      device: "/device:CPU:0"
      attr {
        key: "dtype"
        value {
          type: DT_INT32
        }
      }
      attr {
        key: "value"
        value {
          tensor {
            dtype: DT_INT32
            tensor_shape {
              dim {
                size: 1
              }
            }
            int_val: 1
          }
        }
      }
    }
    node_def {
      name: "augmentation_3/strided_slice_2"
      op: "StridedSlice"
      input: "augmentation_3/cond_2/Merge_1:output:0"
      input: "augmentation_3/strided_slice_2/stack:output:0"
      input: "augmentation_3/strided_slice_2/stack_1:output:0"
      input: "augmentation_3/strided_slice_2/stack_2:output:0"
      device: "/device:CPU:0"
      attr {
        key: "Index"
        value {
          type: DT_INT32
        }
      }
      attr {
        key: "T"
        value {
          type: DT_FLOAT
        }
      }
      attr {
        key: "begin_mask"
        value {
          i: 0
        }
      }
      attr {
        key: "ellipsis_mask"
        value {
          i: 0
        }
      }
      attr {
        key: "end_mask"
        value {
          i: 0
        }
      }
      attr {
        key: "new_axis_mask"
        value {
          i: 0
        }
      }
      attr {
        key: "shrink_axis_mask"
        value {
          i: 1
        }
      }
    }
    node_def {
      name: "augmentation_3/strided_slice_3/stack"
      op: "Const"
      device: "/device:CPU:0"
      attr {
        key: "dtype"
        value {
          type: DT_INT32
        }
      }
      attr {
        key: "value"
        value {
          tensor {
            dtype: DT_INT32
            tensor_shape {
              dim {
                size: 4
              }
            }
            tensor_content: "\000\000\000\000\000\000\000\000\000\000\000\000\000\000\000\000"
          }
        }
      }
    }
    node_def {
      name: "augmentation_3/strided_slice_3/stack_1"
      op: "Const"
      device: "/device:CPU:0"
      attr {
        key: "dtype"
        value {
          type: DT_INT32
        }
      }
      attr {
        key: "value"
        value {
          tensor {
            dtype: DT_INT32
            tensor_shape {
              dim {
                size: 4
              }
            }
            tensor_content: "\000\000\000\000\000\000\000\000\000\000\000\000\000\000\000\000"
          }
        }
      }
    }
    node_def {
      name: "augmentation_3/strided_slice_3/stack_2"
      op: "Const"
      device: "/device:CPU:0"
      attr {
        key: "dtype"
        value {
          type: DT_INT32
        }
      }
      attr {
        key: "value"
        value {
          tensor {
            dtype: DT_INT32
            tensor_shape {
              dim {
                size: 4
              }
            }
            tensor_content: "\001\000\000\000\001\000\000\000\001\000\000\000\001\000\000\000"
          }
        }
      }
    }
    node_def {
      name: "augmentation_3/strided_slice_3"
      op: "StridedSlice"
      input: "augmentation_3/strided_slice_2:output:0"
      input: "augmentation_3/strided_slice_3/stack:output:0"
      input: "augmentation_3/strided_slice_3/stack_1:output:0"
      input: "augmentation_3/strided_slice_3/stack_2:output:0"
      device: "/device:CPU:0"
      attr {
        key: "Index"
        value {
          type: DT_INT32
        }
      }
      attr {
        key: "T"
        value {
          type: DT_FLOAT
        }
      }
      attr {
        key: "begin_mask"
        value {
          i: 7
        }
      }
      attr {
        key: "ellipsis_mask"
        value {
          i: 0
        }
      }
      attr {
        key: "end_mask"
        value {
          i: 7
        }
      }
      attr {
        key: "new_axis_mask"
        value {
          i: 8
        }
      }
      attr {
        key: "shrink_axis_mask"
        value {
          i: 0
        }
      }
    }
    node_def {
      name: "augmentation_3/random_uniform_3/shape"
      op: "Const"
      device: "/device:CPU:0"
      attr {
        key: "dtype"
        value {
          type: DT_INT32
        }
      }
      attr {
        key: "value"
        value {
          tensor {
            dtype: DT_INT32
            tensor_shape {
              dim {
              }
            }
          }
        }
      }
    }
    node_def {
      name: "augmentation_3/random_uniform_3/min"
      op: "Const"
      device: "/device:CPU:0"
      attr {
        key: "dtype"
        value {
          type: DT_FLOAT
        }
      }
      attr {
        key: "value"
        value {
          tensor {
            dtype: DT_FLOAT
            tensor_shape {
            }
            float_val: -3.1415927410125732
          }
        }
      }
    }
    node_def {
      name: "augmentation_3/random_uniform_3/max"
      op: "Const"
      device: "/device:CPU:0"
      attr {
        key: "dtype"
        value {
          type: DT_FLOAT
        }
      }
      attr {
        key: "value"
        value {
          tensor {
            dtype: DT_FLOAT
            tensor_shape {
            }
            float_val: 3.1415927410125732
          }
        }
      }
    }
    node_def {
      name: "augmentation_3/random_uniform_3/RandomUniform"
      op: "RandomUniform"
      input: "augmentation_3/random_uniform_3/shape:output:0"
      device: "/device:CPU:0"
      attr {
        key: "T"
        value {
          type: DT_INT32
        }
      }
      attr {
        key: "dtype"
        value {
          type: DT_FLOAT
        }
      }
      attr {
        key: "seed"
        value {
          i: 0
        }
      }
      attr {
        key: "seed2"
        value {
          i: 0
        }
      }
    }
    node_def {
      name: "augmentation_3/random_uniform_3/sub"
      op: "Sub"
      input: "augmentation_3/random_uniform_3/max:output:0"
      input: "augmentation_3/random_uniform_3/min:output:0"
      device: "/device:CPU:0"
      attr {
        key: "T"
        value {
          type: DT_FLOAT
        }
      }
    }
    node_def {
      name: "augmentation_3/random_uniform_3/mul"
      op: "Mul"
      input: "augmentation_3/random_uniform_3/RandomUniform:output:0"
      input: "augmentation_3/random_uniform_3/sub:z:0"
      device: "/device:CPU:0"
      attr {
        key: "T"
        value {
          type: DT_FLOAT
        }
      }
    }
    node_def {
      name: "augmentation_3/random_uniform_3"
      op: "Add"
      input: "augmentation_3/random_uniform_3/mul:z:0"
      input: "augmentation_3/random_uniform_3/min:output:0"
      device: "/device:CPU:0"
      attr {
        key: "T"
        value {
          type: DT_FLOAT
        }
      }
    }
    node_def {
      name: "augmentation_3/angles_to_projective_transforms/strided_slice/stack"
      op: "Const"
      device: "/device:CPU:0"
      attr {
        key: "dtype"
        value {
          type: DT_INT32
        }
      }
      attr {
        key: "value"
        value {
          tensor {
            dtype: DT_INT32
            tensor_shape {
              dim {
                size: 1
              }
            }
            int_val: 0
          }
        }
      }
    }
    node_def {
      name: "augmentation_3/angles_to_projective_transforms/strided_slice/stack_1"
      op: "Const"
      device: "/device:CPU:0"
      attr {
        key: "dtype"
        value {
          type: DT_INT32
        }
      }
      attr {
        key: "value"
        value {
          tensor {
            dtype: DT_INT32
            tensor_shape {
              dim {
                size: 1
              }
            }
            int_val: 0
          }
        }
      }
    }
    node_def {
      name: "augmentation_3/angles_to_projective_transforms/strided_slice/stack_2"
      op: "Const"
      device: "/device:CPU:0"
      attr {
        key: "dtype"
        value {
          type: DT_INT32
        }
      }
      attr {
        key: "value"
        value {
          tensor {
            dtype: DT_INT32
            tensor_shape {
              dim {
                size: 1
              }
            }
            int_val: 1
          }
        }
      }
    }
    node_def {
      name: "augmentation_3/angles_to_projective_transforms/strided_slice"
      op: "StridedSlice"
      input: "augmentation_3/random_uniform_3:z:0"
      input: "augmentation_3/angles_to_projective_transforms/strided_slice/stack:output:0"
      input: "augmentation_3/angles_to_projective_transforms/strided_slice/stack_1:output:0"
      input: "augmentation_3/angles_to_projective_transforms/strided_slice/stack_2:output:0"
      device: "/device:CPU:0"
      attr {
        key: "Index"
        value {
          type: DT_INT32
        }
      }
      attr {
        key: "T"
        value {
          type: DT_FLOAT
        }
      }
      attr {
        key: "begin_mask"
        value {
          i: 0
        }
      }
      attr {
        key: "ellipsis_mask"
        value {
          i: 0
        }
      }
      attr {
        key: "end_mask"
        value {
          i: 0
        }
      }
      attr {
        key: "new_axis_mask"
        value {
          i: 1
        }
      }
      attr {
        key: "shrink_axis_mask"
        value {
          i: 0
        }
      }
    }
    node_def {
      name: "augmentation_3/angles_to_projective_transforms/Cos"
      op: "Cos"
      input: "augmentation_3/angles_to_projective_transforms/strided_slice:output:0"
      device: "/device:CPU:0"
      attr {
        key: "T"
        value {
          type: DT_FLOAT
        }
      }
    }
    node_def {
      name: "augmentation_3/angles_to_projective_transforms/mul/y"
      op: "Const"
      device: "/device:CPU:0"
      attr {
        key: "dtype"
        value {
          type: DT_FLOAT
        }
      }
      attr {
        key: "value"
        value {
          tensor {
            dtype: DT_FLOAT
            tensor_shape {
            }
            float_val: 63.0
          }
        }
      }
    }
    node_def {
      name: "augmentation_3/angles_to_projective_transforms/mul"
      op: "Mul"
      input: "augmentation_3/angles_to_projective_transforms/Cos:y:0"
      input: "augmentation_3/angles_to_projective_transforms/mul/y:output:0"
      device: "/device:CPU:0"
      attr {
        key: "T"
        value {
          type: DT_FLOAT
        }
      }
    }
    node_def {
      name: "augmentation_3/angles_to_projective_transforms/Sin"
      op: "Sin"
      input: "augmentation_3/angles_to_projective_transforms/strided_slice:output:0"
      device: "/device:CPU:0"
      attr {
        key: "T"
        value {
          type: DT_FLOAT
        }
      }
    }
    node_def {
      name: "augmentation_3/angles_to_projective_transforms/mul_1/y"
      op: "Const"
      device: "/device:CPU:0"
      attr {
        key: "dtype"
        value {
          type: DT_FLOAT
        }
      }
      attr {
        key: "value"
        value {
          tensor {
            dtype: DT_FLOAT
            tensor_shape {
            }
            float_val: 63.0
          }
        }
      }
    }
    node_def {
      name: "augmentation_3/angles_to_projective_transforms/mul_1"
      op: "Mul"
      input: "augmentation_3/angles_to_projective_transforms/Sin:y:0"
      input: "augmentation_3/angles_to_projective_transforms/mul_1/y:output:0"
      device: "/device:CPU:0"
      attr {
        key: "T"
        value {
          type: DT_FLOAT
        }
      }
    }
    node_def {
      name: "augmentation_3/angles_to_projective_transforms/sub"
      op: "Sub"
      input: "augmentation_3/angles_to_projective_transforms/mul:z:0"
      input: "augmentation_3/angles_to_projective_transforms/mul_1:z:0"
      device: "/device:CPU:0"
      attr {
        key: "T"
        value {
          type: DT_FLOAT
        }
      }
    }
    node_def {
      name: "augmentation_3/angles_to_projective_transforms/sub_1/x"
      op: "Const"
      device: "/device:CPU:0"
      attr {
        key: "dtype"
        value {
          type: DT_FLOAT
        }
      }
      attr {
        key: "value"
        value {
          tensor {
            dtype: DT_FLOAT
            tensor_shape {
            }
            float_val: 63.0
          }
        }
      }
    }
    node_def {
      name: "augmentation_3/angles_to_projective_transforms/sub_1"
      op: "Sub"
      input: "augmentation_3/angles_to_projective_transforms/sub_1/x:output:0"
      input: "augmentation_3/angles_to_projective_transforms/sub:z:0"
      device: "/device:CPU:0"
      attr {
        key: "T"
        value {
          type: DT_FLOAT
        }
      }
    }
    node_def {
      name: "augmentation_3/angles_to_projective_transforms/truediv/y"
      op: "Const"
      device: "/device:CPU:0"
      attr {
        key: "dtype"
        value {
          type: DT_FLOAT
        }
      }
      attr {
        key: "value"
        value {
          tensor {
            dtype: DT_FLOAT
            tensor_shape {
            }
            float_val: 2.0
          }
        }
      }
    }
    node_def {
      name: "augmentation_3/angles_to_projective_transforms/truediv"
      op: "RealDiv"
      input: "augmentation_3/angles_to_projective_transforms/sub_1:z:0"
      input: "augmentation_3/angles_to_projective_transforms/truediv/y:output:0"
      device: "/device:CPU:0"
      attr {
        key: "T"
        value {
          type: DT_FLOAT
        }
      }
    }
    node_def {
      name: "augmentation_3/angles_to_projective_transforms/Sin_1"
      op: "Sin"
      input: "augmentation_3/angles_to_projective_transforms/strided_slice:output:0"
      device: "/device:CPU:0"
      attr {
        key: "T"
        value {
          type: DT_FLOAT
        }
      }
    }
    node_def {
      name: "augmentation_3/angles_to_projective_transforms/mul_2/y"
      op: "Const"
      device: "/device:CPU:0"
      attr {
        key: "dtype"
        value {
          type: DT_FLOAT
        }
      }
      attr {
        key: "value"
        value {
          tensor {
            dtype: DT_FLOAT
            tensor_shape {
            }
            float_val: 63.0
          }
        }
      }
    }
    node_def {
      name: "augmentation_3/angles_to_projective_transforms/mul_2"
      op: "Mul"
      input: "augmentation_3/angles_to_projective_transforms/Sin_1:y:0"
      input: "augmentation_3/angles_to_projective_transforms/mul_2/y:output:0"
      device: "/device:CPU:0"
      attr {
        key: "T"
        value {
          type: DT_FLOAT
        }
      }
    }
    node_def {
      name: "augmentation_3/angles_to_projective_transforms/Cos_1"
      op: "Cos"
      input: "augmentation_3/angles_to_projective_transforms/strided_slice:output:0"
      device: "/device:CPU:0"
      attr {
        key: "T"
        value {
          type: DT_FLOAT
        }
      }
    }
    node_def {
      name: "augmentation_3/angles_to_projective_transforms/mul_3/y"
      op: "Const"
      device: "/device:CPU:0"
      attr {
        key: "dtype"
        value {
          type: DT_FLOAT
        }
      }
      attr {
        key: "value"
        value {
          tensor {
            dtype: DT_FLOAT
            tensor_shape {
            }
            float_val: 63.0
          }
        }
      }
    }
    node_def {
      name: "augmentation_3/angles_to_projective_transforms/mul_3"
      op: "Mul"
      input: "augmentation_3/angles_to_projective_transforms/Cos_1:y:0"
      input: "augmentation_3/angles_to_projective_transforms/mul_3/y:output:0"
      device: "/device:CPU:0"
      attr {
        key: "T"
        value {
          type: DT_FLOAT
        }
      }
    }
    node_def {
      name: "augmentation_3/angles_to_projective_transforms/add"
      op: "Add"
      input: "augmentation_3/angles_to_projective_transforms/mul_2:z:0"
      input: "augmentation_3/angles_to_projective_transforms/mul_3:z:0"
      device: "/device:CPU:0"
      attr {
        key: "T"
        value {
          type: DT_FLOAT
        }
      }
    }
    node_def {
      name: "augmentation_3/angles_to_projective_transforms/sub_2/x"
      op: "Const"
      device: "/device:CPU:0"
      attr {
        key: "dtype"
        value {
          type: DT_FLOAT
        }
      }
      attr {
        key: "value"
        value {
          tensor {
            dtype: DT_FLOAT
            tensor_shape {
            }
            float_val: 63.0
          }
        }
      }
    }
    node_def {
      name: "augmentation_3/angles_to_projective_transforms/sub_2"
      op: "Sub"
      input: "augmentation_3/angles_to_projective_transforms/sub_2/x:output:0"
      input: "augmentation_3/angles_to_projective_transforms/add:z:0"
      device: "/device:CPU:0"
      attr {
        key: "T"
        value {
          type: DT_FLOAT
        }
      }
    }
    node_def {
      name: "augmentation_3/angles_to_projective_transforms/truediv_1/y"
      op: "Const"
      device: "/device:CPU:0"
      attr {
        key: "dtype"
        value {
          type: DT_FLOAT
        }
      }
      attr {
        key: "value"
        value {
          tensor {
            dtype: DT_FLOAT
            tensor_shape {
            }
            float_val: 2.0
          }
        }
      }
    }
    node_def {
      name: "augmentation_3/angles_to_projective_transforms/truediv_1"
      op: "RealDiv"
      input: "augmentation_3/angles_to_projective_transforms/sub_2:z:0"
      input: "augmentation_3/angles_to_projective_transforms/truediv_1/y:output:0"
      device: "/device:CPU:0"
      attr {
        key: "T"
        value {
          type: DT_FLOAT
        }
      }
    }
    node_def {
      name: "augmentation_3/angles_to_projective_transforms/Shape"
      op: "Const"
      device: "/device:CPU:0"
      attr {
        key: "dtype"
        value {
          type: DT_INT32
        }
      }
      attr {
        key: "value"
        value {
          tensor {
            dtype: DT_INT32
            tensor_shape {
              dim {
                size: 1
              }
            }
            int_val: 1
          }
        }
      }
    }
    node_def {
      name: "augmentation_3/angles_to_projective_transforms/strided_slice_1/stack"
      op: "Const"
      device: "/device:CPU:0"
      attr {
        key: "dtype"
        value {
          type: DT_INT32
        }
      }
      attr {
        key: "value"
        value {
          tensor {
            dtype: DT_INT32
            tensor_shape {
              dim {
                size: 1
              }
            }
            int_val: 0
          }
        }
      }
    }
    node_def {
      name: "augmentation_3/angles_to_projective_transforms/strided_slice_1/stack_1"
      op: "Const"
      device: "/device:CPU:0"
      attr {
        key: "dtype"
        value {
          type: DT_INT32
        }
      }
      attr {
        key: "value"
        value {
          tensor {
            dtype: DT_INT32
            tensor_shape {
              dim {
                size: 1
              }
            }
            int_val: 1
          }
        }
      }
    }
    node_def {
      name: "augmentation_3/angles_to_projective_transforms/strided_slice_1/stack_2"
      op: "Const"
      device: "/device:CPU:0"
      attr {
        key: "dtype"
        value {
          type: DT_INT32
        }
      }
      attr {
        key: "value"
        value {
          tensor {
            dtype: DT_INT32
            tensor_shape {
              dim {
                size: 1
              }
            }
            int_val: 1
          }
        }
      }
    }
    node_def {
      name: "augmentation_3/angles_to_projective_transforms/strided_slice_1"
      op: "StridedSlice"
      input: "augmentation_3/angles_to_projective_transforms/Shape:output:0"
      input: "augmentation_3/angles_to_projective_transforms/strided_slice_1/stack:output:0"
      input: "augmentation_3/angles_to_projective_transforms/strided_slice_1/stack_1:output:0"
      input: "augmentation_3/angles_to_projective_transforms/strided_slice_1/stack_2:output:0"
      device: "/device:CPU:0"
      attr {
        key: "Index"
        value {
          type: DT_INT32
        }
      }
      attr {
        key: "T"
        value {
          type: DT_INT32
        }
      }
      attr {
        key: "begin_mask"
        value {
          i: 0
        }
      }
      attr {
        key: "ellipsis_mask"
        value {
          i: 0
        }
      }
      attr {
        key: "end_mask"
        value {
          i: 0
        }
      }
      attr {
        key: "new_axis_mask"
        value {
          i: 0
        }
      }
      attr {
        key: "shrink_axis_mask"
        value {
          i: 1
        }
      }
    }
    node_def {
      name: "augmentation_3/angles_to_projective_transforms/Cos_2"
      op: "Cos"
      input: "augmentation_3/angles_to_projective_transforms/strided_slice:output:0"
      device: "/device:CPU:0"
      attr {
        key: "T"
        value {
          type: DT_FLOAT
        }
      }
    }
    node_def {
      name: "augmentation_3/angles_to_projective_transforms/strided_slice_2/stack"
      op: "Const"
      device: "/device:CPU:0"
      attr {
        key: "dtype"
        value {
          type: DT_INT32
        }
      }
      attr {
        key: "value"
        value {
          tensor {
            dtype: DT_INT32
            tensor_shape {
              dim {
                size: 2
              }
            }
            tensor_content: "\000\000\000\000\000\000\000\000"
          }
        }
      }
    }
    node_def {
      name: "augmentation_3/angles_to_projective_transforms/strided_slice_2/stack_1"
      op: "Const"
      device: "/device:CPU:0"
      attr {
        key: "dtype"
        value {
          type: DT_INT32
        }
      }
      attr {
        key: "value"
        value {
          tensor {
            dtype: DT_INT32
            tensor_shape {
              dim {
                size: 2
              }
            }
            tensor_content: "\000\000\000\000\000\000\000\000"
          }
        }
      }
    }
    node_def {
      name: "augmentation_3/angles_to_projective_transforms/strided_slice_2/stack_2"
      op: "Const"
      device: "/device:CPU:0"
      attr {
        key: "dtype"
        value {
          type: DT_INT32
        }
      }
      attr {
        key: "value"
        value {
          tensor {
            dtype: DT_INT32
            tensor_shape {
              dim {
                size: 2
              }
            }
            tensor_content: "\001\000\000\000\001\000\000\000"
          }
        }
      }
    }
    node_def {
      name: "augmentation_3/angles_to_projective_transforms/strided_slice_2"
      op: "StridedSlice"
      input: "augmentation_3/angles_to_projective_transforms/Cos_2:y:0"
      input: "augmentation_3/angles_to_projective_transforms/strided_slice_2/stack:output:0"
      input: "augmentation_3/angles_to_projective_transforms/strided_slice_2/stack_1:output:0"
      input: "augmentation_3/angles_to_projective_transforms/strided_slice_2/stack_2:output:0"
      device: "/device:CPU:0"
      attr {
        key: "Index"
        value {
          type: DT_INT32
        }
      }
      attr {
        key: "T"
        value {
          type: DT_FLOAT
        }
      }
      attr {
        key: "begin_mask"
        value {
          i: 1
        }
      }
      attr {
        key: "ellipsis_mask"
        value {
          i: 0
        }
      }
      attr {
        key: "end_mask"
        value {
          i: 1
        }
      }
      attr {
        key: "new_axis_mask"
        value {
          i: 2
        }
      }
      attr {
        key: "shrink_axis_mask"
        value {
          i: 0
        }
      }
    }
    node_def {
      name: "augmentation_3/angles_to_projective_transforms/Sin_2"
      op: "Sin"
      input: "augmentation_3/angles_to_projective_transforms/strided_slice:output:0"
      device: "/device:CPU:0"
      attr {
        key: "T"
        value {
          type: DT_FLOAT
        }
      }
    }
    node_def {
      name: "augmentation_3/angles_to_projective_transforms/strided_slice_3/stack"
      op: "Const"
      device: "/device:CPU:0"
      attr {
        key: "dtype"
        value {
          type: DT_INT32
        }
      }
      attr {
        key: "value"
        value {
          tensor {
            dtype: DT_INT32
            tensor_shape {
              dim {
                size: 2
              }
            }
            tensor_content: "\000\000\000\000\000\000\000\000"
          }
        }
      }
    }
    node_def {
      name: "augmentation_3/angles_to_projective_transforms/strided_slice_3/stack_1"
      op: "Const"
      device: "/device:CPU:0"
      attr {
        key: "dtype"
        value {
          type: DT_INT32
        }
      }
      attr {
        key: "value"
        value {
          tensor {
            dtype: DT_INT32
            tensor_shape {
              dim {
                size: 2
              }
            }
            tensor_content: "\000\000\000\000\000\000\000\000"
          }
        }
      }
    }
    node_def {
      name: "augmentation_3/angles_to_projective_transforms/strided_slice_3/stack_2"
      op: "Const"
      device: "/device:CPU:0"
      attr {
        key: "dtype"
        value {
          type: DT_INT32
        }
      }
      attr {
        key: "value"
        value {
          tensor {
            dtype: DT_INT32
            tensor_shape {
              dim {
                size: 2
              }
            }
            tensor_content: "\001\000\000\000\001\000\000\000"
          }
        }
      }
    }
    node_def {
      name: "augmentation_3/angles_to_projective_transforms/strided_slice_3"
      op: "StridedSlice"
      input: "augmentation_3/angles_to_projective_transforms/Sin_2:y:0"
      input: "augmentation_3/angles_to_projective_transforms/strided_slice_3/stack:output:0"
      input: "augmentation_3/angles_to_projective_transforms/strided_slice_3/stack_1:output:0"
      input: "augmentation_3/angles_to_projective_transforms/strided_slice_3/stack_2:output:0"
      device: "/device:CPU:0"
      attr {
        key: "Index"
        value {
          type: DT_INT32
        }
      }
      attr {
        key: "T"
        value {
          type: DT_FLOAT
        }
      }
      attr {
        key: "begin_mask"
        value {
          i: 1
        }
      }
      attr {
        key: "ellipsis_mask"
        value {
          i: 0
        }
      }
      attr {
        key: "end_mask"
        value {
          i: 1
        }
      }
      attr {
        key: "new_axis_mask"
        value {
          i: 2
        }
      }
      attr {
        key: "shrink_axis_mask"
        value {
          i: 0
        }
      }
    }
    node_def {
      name: "augmentation_3/angles_to_projective_transforms/Neg"
      op: "Neg"
      input: "augmentation_3/angles_to_projective_transforms/strided_slice_3:output:0"
      device: "/device:CPU:0"
      attr {
        key: "T"
        value {
          type: DT_FLOAT
        }
      }
    }
    node_def {
      name: "augmentation_3/angles_to_projective_transforms/strided_slice_4/stack"
      op: "Const"
      device: "/device:CPU:0"
      attr {
        key: "dtype"
        value {
          type: DT_INT32
        }
      }
      attr {
        key: "value"
        value {
          tensor {
            dtype: DT_INT32
            tensor_shape {
              dim {
                size: 2
              }
            }
            tensor_content: "\000\000\000\000\000\000\000\000"
          }
        }
      }
    }
    node_def {
      name: "augmentation_3/angles_to_projective_transforms/strided_slice_4/stack_1"
      op: "Const"
      device: "/device:CPU:0"
      attr {
        key: "dtype"
        value {
          type: DT_INT32
        }
      }
      attr {
        key: "value"
        value {
          tensor {
            dtype: DT_INT32
            tensor_shape {
              dim {
                size: 2
              }
            }
            tensor_content: "\000\000\000\000\000\000\000\000"
          }
        }
      }
    }
    node_def {
      name: "augmentation_3/angles_to_projective_transforms/strided_slice_4/stack_2"
      op: "Const"
      device: "/device:CPU:0"
      attr {
        key: "dtype"
        value {
          type: DT_INT32
        }
      }
      attr {
        key: "value"
        value {
          tensor {
            dtype: DT_INT32
            tensor_shape {
              dim {
                size: 2
              }
            }
            tensor_content: "\001\000\000\000\001\000\000\000"
          }
        }
      }
    }
    node_def {
      name: "augmentation_3/angles_to_projective_transforms/strided_slice_4"
      op: "StridedSlice"
      input: "augmentation_3/angles_to_projective_transforms/truediv:z:0"
      input: "augmentation_3/angles_to_projective_transforms/strided_slice_4/stack:output:0"
      input: "augmentation_3/angles_to_projective_transforms/strided_slice_4/stack_1:output:0"
      input: "augmentation_3/angles_to_projective_transforms/strided_slice_4/stack_2:output:0"
      device: "/device:CPU:0"
      attr {
        key: "Index"
        value {
          type: DT_INT32
        }
      }
      attr {
        key: "T"
        value {
          type: DT_FLOAT
        }
      }
      attr {
        key: "begin_mask"
        value {
          i: 1
        }
      }
      attr {
        key: "ellipsis_mask"
        value {
          i: 0
        }
      }
      attr {
        key: "end_mask"
        value {
          i: 1
        }
      }
      attr {
        key: "new_axis_mask"
        value {
          i: 2
        }
      }
      attr {
        key: "shrink_axis_mask"
        value {
          i: 0
        }
      }
    }
    node_def {
      name: "augmentation_3/angles_to_projective_transforms/Sin_3"
      op: "Sin"
      input: "augmentation_3/angles_to_projective_transforms/strided_slice:output:0"
      device: "/device:CPU:0"
      attr {
        key: "T"
        value {
          type: DT_FLOAT
        }
      }
    }
    node_def {
      name: "augmentation_3/angles_to_projective_transforms/strided_slice_5/stack"
      op: "Const"
      device: "/device:CPU:0"
      attr {
        key: "dtype"
        value {
          type: DT_INT32
        }
      }
      attr {
        key: "value"
        value {
          tensor {
            dtype: DT_INT32
            tensor_shape {
              dim {
                size: 2
              }
            }
            tensor_content: "\000\000\000\000\000\000\000\000"
          }
        }
      }
    }
    node_def {
      name: "augmentation_3/angles_to_projective_transforms/strided_slice_5/stack_1"
      op: "Const"
      device: "/device:CPU:0"
      attr {
        key: "dtype"
        value {
          type: DT_INT32
        }
      }
      attr {
        key: "value"
        value {
          tensor {
            dtype: DT_INT32
            tensor_shape {
              dim {
                size: 2
              }
            }
            tensor_content: "\000\000\000\000\000\000\000\000"
          }
        }
      }
    }
    node_def {
      name: "augmentation_3/angles_to_projective_transforms/strided_slice_5/stack_2"
      op: "Const"
      device: "/device:CPU:0"
      attr {
        key: "dtype"
        value {
          type: DT_INT32
        }
      }
      attr {
        key: "value"
        value {
          tensor {
            dtype: DT_INT32
            tensor_shape {
              dim {
                size: 2
              }
            }
            tensor_content: "\001\000\000\000\001\000\000\000"
          }
        }
      }
    }
    node_def {
      name: "augmentation_3/angles_to_projective_transforms/strided_slice_5"
      op: "StridedSlice"
      input: "augmentation_3/angles_to_projective_transforms/Sin_3:y:0"
      input: "augmentation_3/angles_to_projective_transforms/strided_slice_5/stack:output:0"
      input: "augmentation_3/angles_to_projective_transforms/strided_slice_5/stack_1:output:0"
      input: "augmentation_3/angles_to_projective_transforms/strided_slice_5/stack_2:output:0"
      device: "/device:CPU:0"
      attr {
        key: "Index"
        value {
          type: DT_INT32
        }
      }
      attr {
        key: "T"
        value {
          type: DT_FLOAT
        }
      }
      attr {
        key: "begin_mask"
        value {
          i: 1
        }
      }
      attr {
        key: "ellipsis_mask"
        value {
          i: 0
        }
      }
      attr {
        key: "end_mask"
        value {
          i: 1
        }
      }
      attr {
        key: "new_axis_mask"
        value {
          i: 2
        }
      }
      attr {
        key: "shrink_axis_mask"
        value {
          i: 0
        }
      }
    }
    node_def {
      name: "augmentation_3/angles_to_projective_transforms/Cos_3"
      op: "Cos"
      input: "augmentation_3/angles_to_projective_transforms/strided_slice:output:0"
      device: "/device:CPU:0"
      attr {
        key: "T"
        value {
          type: DT_FLOAT
        }
      }
    }
    node_def {
      name: "augmentation_3/angles_to_projective_transforms/strided_slice_6/stack"
      op: "Const"
      device: "/device:CPU:0"
      attr {
        key: "dtype"
        value {
          type: DT_INT32
        }
      }
      attr {
        key: "value"
        value {
          tensor {
            dtype: DT_INT32
            tensor_shape {
              dim {
                size: 2
              }
            }
            tensor_content: "\000\000\000\000\000\000\000\000"
          }
        }
      }
    }
    node_def {
      name: "augmentation_3/angles_to_projective_transforms/strided_slice_6/stack_1"
      op: "Const"
      device: "/device:CPU:0"
      attr {
        key: "dtype"
        value {
          type: DT_INT32
        }
      }
      attr {
        key: "value"
        value {
          tensor {
            dtype: DT_INT32
            tensor_shape {
              dim {
                size: 2
              }
            }
            tensor_content: "\000\000\000\000\000\000\000\000"
          }
        }
      }
    }
    node_def {
      name: "augmentation_3/angles_to_projective_transforms/strided_slice_6/stack_2"
      op: "Const"
      device: "/device:CPU:0"
      attr {
        key: "dtype"
        value {
          type: DT_INT32
        }
      }
      attr {
        key: "value"
        value {
          tensor {
            dtype: DT_INT32
            tensor_shape {
              dim {
                size: 2
              }
            }
            tensor_content: "\001\000\000\000\001\000\000\000"
          }
        }
      }
    }
    node_def {
      name: "augmentation_3/angles_to_projective_transforms/strided_slice_6"
      op: "StridedSlice"
      input: "augmentation_3/angles_to_projective_transforms/Cos_3:y:0"
      input: "augmentation_3/angles_to_projective_transforms/strided_slice_6/stack:output:0"
      input: "augmentation_3/angles_to_projective_transforms/strided_slice_6/stack_1:output:0"
      input: "augmentation_3/angles_to_projective_transforms/strided_slice_6/stack_2:output:0"
      device: "/device:CPU:0"
      attr {
        key: "Index"
        value {
          type: DT_INT32
        }
      }
      attr {
        key: "T"
        value {
          type: DT_FLOAT
        }
      }
      attr {
        key: "begin_mask"
        value {
          i: 1
        }
      }
      attr {
        key: "ellipsis_mask"
        value {
          i: 0
        }
      }
      attr {
        key: "end_mask"
        value {
          i: 1
        }
      }
      attr {
        key: "new_axis_mask"
        value {
          i: 2
        }
      }
      attr {
        key: "shrink_axis_mask"
        value {
          i: 0
        }
      }
    }
    node_def {
      name: "augmentation_3/angles_to_projective_transforms/strided_slice_7/stack"
      op: "Const"
      device: "/device:CPU:0"
      attr {
        key: "dtype"
        value {
          type: DT_INT32
        }
      }
      attr {
        key: "value"
        value {
          tensor {
            dtype: DT_INT32
            tensor_shape {
              dim {
                size: 2
              }
            }
            tensor_content: "\000\000\000\000\000\000\000\000"
          }
        }
      }
    }
    node_def {
      name: "augmentation_3/angles_to_projective_transforms/strided_slice_7/stack_1"
      op: "Const"
      device: "/device:CPU:0"
      attr {
        key: "dtype"
        value {
          type: DT_INT32
        }
      }
      attr {
        key: "value"
        value {
          tensor {
            dtype: DT_INT32
            tensor_shape {
              dim {
                size: 2
              }
            }
            tensor_content: "\000\000\000\000\000\000\000\000"
          }
        }
      }
    }
    node_def {
      name: "augmentation_3/angles_to_projective_transforms/strided_slice_7/stack_2"
      op: "Const"
      device: "/device:CPU:0"
      attr {
        key: "dtype"
        value {
          type: DT_INT32
        }
      }
      attr {
        key: "value"
        value {
          tensor {
            dtype: DT_INT32
            tensor_shape {
              dim {
                size: 2
              }
            }
            tensor_content: "\001\000\000\000\001\000\000\000"
          }
        }
      }
    }
    node_def {
      name: "augmentation_3/angles_to_projective_transforms/strided_slice_7"
      op: "StridedSlice"
      input: "augmentation_3/angles_to_projective_transforms/truediv_1:z:0"
      input: "augmentation_3/angles_to_projective_transforms/strided_slice_7/stack:output:0"
      input: "augmentation_3/angles_to_projective_transforms/strided_slice_7/stack_1:output:0"
      input: "augmentation_3/angles_to_projective_transforms/strided_slice_7/stack_2:output:0"
      device: "/device:CPU:0"
      attr {
        key: "Index"
        value {
          type: DT_INT32
        }
      }
      attr {
        key: "T"
        value {
          type: DT_FLOAT
        }
      }
      attr {
        key: "begin_mask"
        value {
          i: 1
        }
      }
      attr {
        key: "ellipsis_mask"
        value {
          i: 0
        }
      }
      attr {
        key: "end_mask"
        value {
          i: 1
        }
      }
      attr {
        key: "new_axis_mask"
        value {
          i: 2
        }
      }
      attr {
        key: "shrink_axis_mask"
        value {
          i: 0
        }
      }
    }
    node_def {
      name: "augmentation_3/angles_to_projective_transforms/zeros/mul/y"
      op: "Const"
      device: "/device:CPU:0"
      attr {
        key: "dtype"
        value {
          type: DT_INT32
        }
      }
      attr {
        key: "value"
        value {
          tensor {
            dtype: DT_INT32
            tensor_shape {
            }
            int_val: 2
          }
        }
      }
    }
    node_def {
      name: "augmentation_3/angles_to_projective_transforms/zeros/mul"
      op: "Mul"
      input: "augmentation_3/angles_to_projective_transforms/strided_slice_1:output:0"
      input: "augmentation_3/angles_to_projective_transforms/zeros/mul/y:output:0"
      device: "/device:CPU:0"
      attr {
        key: "T"
        value {
          type: DT_INT32
        }
      }
    }
    node_def {
      name: "augmentation_3/angles_to_projective_transforms/zeros/Less/y"
      op: "Const"
      device: "/device:CPU:0"
      attr {
        key: "dtype"
        value {
          type: DT_INT32
        }
      }
      attr {
        key: "value"
        value {
          tensor {
            dtype: DT_INT32
            tensor_shape {
            }
            int_val: 1000
          }
        }
      }
    }
    node_def {
      name: "augmentation_3/angles_to_projective_transforms/zeros/Less"
      op: "Less"
      input: "augmentation_3/angles_to_projective_transforms/zeros/mul:z:0"
      input: "augmentation_3/angles_to_projective_transforms/zeros/Less/y:output:0"
      device: "/device:CPU:0"
      attr {
        key: "T"
        value {
          type: DT_INT32
        }
      }
    }
    node_def {
      name: "augmentation_3/angles_to_projective_transforms/zeros/packed/1"
      op: "Const"
      device: "/device:CPU:0"
      attr {
        key: "dtype"
        value {
          type: DT_INT32
        }
      }
      attr {
        key: "value"
        value {
          tensor {
            dtype: DT_INT32
            tensor_shape {
            }
            int_val: 2
          }
        }
      }
    }
    node_def {
      name: "augmentation_3/angles_to_projective_transforms/zeros/packed"
      op: "Pack"
      input: "augmentation_3/angles_to_projective_transforms/strided_slice_1:output:0"
      input: "augmentation_3/angles_to_projective_transforms/zeros/packed/1:output:0"
      device: "/device:CPU:0"
      attr {
        key: "N"
        value {
          i: 2
        }
      }
      attr {
        key: "T"
        value {
          type: DT_INT32
        }
      }
      attr {
        key: "axis"
        value {
          i: 0
        }
      }
    }
    node_def {
      name: "augmentation_3/angles_to_projective_transforms/zeros/Const"
      op: "Const"
      device: "/device:CPU:0"
      attr {
        key: "dtype"
        value {
          type: DT_FLOAT
        }
      }
      attr {
        key: "value"
        value {
          tensor {
            dtype: DT_FLOAT
            tensor_shape {
            }
            float_val: 0.0
          }
        }
      }
    }
    node_def {
      name: "augmentation_3/angles_to_projective_transforms/zeros"
      op: "Fill"
      input: "augmentation_3/angles_to_projective_transforms/zeros/packed:output:0"
      input: "augmentation_3/angles_to_projective_transforms/zeros/Const:output:0"
      device: "/device:CPU:0"
      attr {
        key: "T"
        value {
          type: DT_FLOAT
        }
      }
      attr {
        key: "index_type"
        value {
          type: DT_INT32
        }
      }
    }
    node_def {
      name: "augmentation_3/angles_to_projective_transforms/concat/axis"
      op: "Const"
      device: "/device:CPU:0"
      attr {
        key: "dtype"
        value {
          type: DT_INT32
        }
      }
      attr {
        key: "value"
        value {
          tensor {
            dtype: DT_INT32
            tensor_shape {
            }
            int_val: 1
          }
        }
      }
    }
    node_def {
      name: "augmentation_3/angles_to_projective_transforms/concat"
      op: "ConcatV2"
      input: "augmentation_3/angles_to_projective_transforms/strided_slice_2:output:0"
      input: "augmentation_3/angles_to_projective_transforms/Neg:y:0"
      input: "augmentation_3/angles_to_projective_transforms/strided_slice_4:output:0"
      input: "augmentation_3/angles_to_projective_transforms/strided_slice_5:output:0"
      input: "augmentation_3/angles_to_projective_transforms/strided_slice_6:output:0"
      input: "augmentation_3/angles_to_projective_transforms/strided_slice_7:output:0"
      input: "augmentation_3/angles_to_projective_transforms/zeros:output:0"
      input: "augmentation_3/angles_to_projective_transforms/concat/axis:output:0"
      device: "/device:CPU:0"
      attr {
        key: "N"
        value {
          i: 7
        }
      }
      attr {
        key: "T"
        value {
          type: DT_FLOAT
        }
      }
      attr {
        key: "Tidx"
        value {
          type: DT_INT32
        }
      }
    }
    node_def {
      name: "augmentation_3/random_uniform_4/shape"
      op: "Const"
      device: "/device:CPU:0"
      attr {
        key: "dtype"
        value {
          type: DT_INT32
        }
      }
      attr {
        key: "value"
        value {
          tensor {
            dtype: DT_INT32
            tensor_shape {
              dim {
              }
            }
          }
        }
      }
    }
    node_def {
      name: "augmentation_3/random_uniform_4/min"
      op: "Const"
      device: "/device:CPU:0"
      attr {
        key: "dtype"
        value {
          type: DT_FLOAT
        }
      }
      attr {
        key: "value"
        value {
          tensor {
            dtype: DT_FLOAT
            tensor_shape {
            }
            float_val: 0.800000011920929
          }
        }
      }
    }
    node_def {
      name: "augmentation_3/random_uniform_4/max"
      op: "Const"
      device: "/device:CPU:0"
      attr {
        key: "dtype"
        value {
          type: DT_FLOAT
        }
      }
      attr {
        key: "value"
        value {
          tensor {
            dtype: DT_FLOAT
            tensor_shape {
            }
            float_val: 1.2000000476837158
          }
        }
      }
    }
    node_def {
      name: "augmentation_3/random_uniform_4/RandomUniform"
      op: "RandomUniform"
      input: "augmentation_3/random_uniform_4/shape:output:0"
      device: "/device:CPU:0"
      attr {
        key: "T"
        value {
          type: DT_INT32
        }
      }
      attr {
        key: "dtype"
        value {
          type: DT_FLOAT
        }
      }
      attr {
        key: "seed"
        value {
          i: 0
        }
      }
      attr {
        key: "seed2"
        value {
          i: 0
        }
      }
    }
    node_def {
      name: "augmentation_3/random_uniform_4/sub"
      op: "Sub"
      input: "augmentation_3/random_uniform_4/max:output:0"
      input: "augmentation_3/random_uniform_4/min:output:0"
      device: "/device:CPU:0"
      attr {
        key: "T"
        value {
          type: DT_FLOAT
        }
      }
    }
    node_def {
      name: "augmentation_3/random_uniform_4/mul"
      op: "Mul"
      input: "augmentation_3/random_uniform_4/RandomUniform:output:0"
      input: "augmentation_3/random_uniform_4/sub:z:0"
      device: "/device:CPU:0"
      attr {
        key: "T"
        value {
          type: DT_FLOAT
        }
      }
    }
    node_def {
      name: "augmentation_3/random_uniform_4"
      op: "Add"
      input: "augmentation_3/random_uniform_4/mul:z:0"
      input: "augmentation_3/random_uniform_4/min:output:0"
      device: "/device:CPU:0"
      attr {
        key: "T"
        value {
          type: DT_FLOAT
        }
      }
    }
    node_def {
      name: "augmentation_3/truediv/x"
      op: "Const"
      device: "/device:CPU:0"
      attr {
        key: "dtype"
        value {
          type: DT_FLOAT
        }
      }
      attr {
        key: "value"
        value {
          tensor {
            dtype: DT_FLOAT
            tensor_shape {
            }
            float_val: 1.0
          }
        }
      }
    }
    node_def {
      name: "augmentation_3/truediv"
      op: "RealDiv"
      input: "augmentation_3/truediv/x:output:0"
      input: "augmentation_3/random_uniform_4:z:0"
      device: "/device:CPU:0"
      attr {
        key: "T"
        value {
          type: DT_FLOAT
        }
      }
    }
    node_def {
      name: "augmentation_3/truediv_1/x"
      op: "Const"
      device: "/device:CPU:0"
      attr {
        key: "dtype"
        value {
          type: DT_FLOAT
        }
      }
      attr {
        key: "value"
        value {
          tensor {
            dtype: DT_FLOAT
            tensor_shape {
            }
            float_val: 32.0
          }
        }
      }
    }
    node_def {
      name: "augmentation_3/truediv_1"
      op: "RealDiv"
      input: "augmentation_3/truediv_1/x:output:0"
      input: "augmentation_3/random_uniform_4:z:0"
      device: "/device:CPU:0"
      attr {
        key: "T"
        value {
          type: DT_FLOAT
        }
      }
    }
    node_def {
      name: "augmentation_3/sub/y"
      op: "Const"
      device: "/device:CPU:0"
      attr {
        key: "dtype"
        value {
          type: DT_FLOAT
        }
      }
      attr {
        key: "value"
        value {
          tensor {
            dtype: DT_FLOAT
            tensor_shape {
            }
            float_val: 1.0
          }
        }
      }
    }
    node_def {
      name: "augmentation_3/sub"
      op: "Sub"
      input: "augmentation_3/random_uniform_4:z:0"
      input: "augmentation_3/sub/y:output:0"
      device: "/device:CPU:0"
      attr {
        key: "T"
        value {
          type: DT_FLOAT
        }
      }
    }
    node_def {
      name: "augmentation_3/mul"
      op: "Mul"
      input: "augmentation_3/truediv_1:z:0"
      input: "augmentation_3/sub:z:0"
      device: "/device:CPU:0"
      attr {
        key: "T"
        value {
          type: DT_FLOAT
        }
      }
    }
    node_def {
      name: "augmentation_3/truediv_2/x"
      op: "Const"
      device: "/device:CPU:0"
      attr {
        key: "dtype"
        value {
          type: DT_FLOAT
        }
      }
      attr {
        key: "value"
        value {
          tensor {
            dtype: DT_FLOAT
            tensor_shape {
            }
            float_val: 1.0
          }
        }
      }
    }
    node_def {
      name: "augmentation_3/truediv_2"
      op: "RealDiv"
      input: "augmentation_3/truediv_2/x:output:0"
      input: "augmentation_3/random_uniform_4:z:0"
      device: "/device:CPU:0"
      attr {
        key: "T"
        value {
          type: DT_FLOAT
        }
      }
    }
    node_def {
      name: "augmentation_3/truediv_3/x"
      op: "Const"
      device: "/device:CPU:0"
      attr {
        key: "dtype"
        value {
          type: DT_FLOAT
        }
      }
      attr {
        key: "value"
        value {
          tensor {
            dtype: DT_FLOAT
            tensor_shape {
            }
            float_val: 32.0
          }
        }
      }
    }
    node_def {
      name: "augmentation_3/truediv_3"
      op: "RealDiv"
      input: "augmentation_3/truediv_3/x:output:0"
      input: "augmentation_3/random_uniform_4:z:0"
      device: "/device:CPU:0"
      attr {
        key: "T"
        value {
          type: DT_FLOAT
        }
      }
    }
    node_def {
      name: "augmentation_3/sub_1/y"
      op: "Const"
      device: "/device:CPU:0"
      attr {
        key: "dtype"
        value {
          type: DT_FLOAT
        }
      }
      attr {
        key: "value"
        value {
          tensor {
            dtype: DT_FLOAT
            tensor_shape {
            }
            float_val: 1.0
          }
        }
      }
    }
    node_def {
      name: "augmentation_3/sub_1"
      op: "Sub"
      input: "augmentation_3/random_uniform_4:z:0"
      input: "augmentation_3/sub_1/y:output:0"
      device: "/device:CPU:0"
      attr {
        key: "T"
        value {
          type: DT_FLOAT
        }
      }
    }
    node_def {
      name: "augmentation_3/mul_1"
      op: "Mul"
      input: "augmentation_3/truediv_3:z:0"
      input: "augmentation_3/sub_1:z:0"
      device: "/device:CPU:0"
      attr {
        key: "T"
        value {
          type: DT_FLOAT
        }
      }
    }
    node_def {
      name: "augmentation_3/packed/0/1"
      op: "Const"
      device: "/device:CPU:0"
      attr {
        key: "dtype"
        value {
          type: DT_FLOAT
        }
      }
      attr {
        key: "value"
        value {
          tensor {
            dtype: DT_FLOAT
            tensor_shape {
            }
            float_val: 0.0
          }
        }
      }
    }
    node_def {
      name: "augmentation_3/packed/0/3"
      op: "Const"
      device: "/device:CPU:0"
      attr {
        key: "dtype"
        value {
          type: DT_FLOAT
        }
      }
      attr {
        key: "value"
        value {
          tensor {
            dtype: DT_FLOAT
            tensor_shape {
            }
            float_val: 0.0
          }
        }
      }
    }
    node_def {
      name: "augmentation_3/packed/0/6"
      op: "Const"
      device: "/device:CPU:0"
      attr {
        key: "dtype"
        value {
          type: DT_FLOAT
        }
      }
      attr {
        key: "value"
        value {
          tensor {
            dtype: DT_FLOAT
            tensor_shape {
            }
            float_val: 0.0
          }
        }
      }
    }
    node_def {
      name: "augmentation_3/packed/0/7"
      op: "Const"
      device: "/device:CPU:0"
      attr {
        key: "dtype"
        value {
          type: DT_FLOAT
        }
      }
      attr {
        key: "value"
        value {
          tensor {
            dtype: DT_FLOAT
            tensor_shape {
            }
            float_val: 0.0
          }
        }
      }
    }
    node_def {
      name: "augmentation_3/packed/0"
      op: "Pack"
      input: "augmentation_3/truediv:z:0"
      input: "augmentation_3/packed/0/1:output:0"
      input: "augmentation_3/mul:z:0"
      input: "augmentation_3/packed/0/3:output:0"
      input: "augmentation_3/truediv_2:z:0"
      input: "augmentation_3/mul_1:z:0"
      input: "augmentation_3/packed/0/6:output:0"
      input: "augmentation_3/packed/0/7:output:0"
      device: "/device:CPU:0"
      attr {
        key: "N"
        value {
          i: 8
        }
      }
      attr {
        key: "T"
        value {
          type: DT_FLOAT
        }
      }
      attr {
        key: "axis"
        value {
          i: 0
        }
      }
    }
    node_def {
      name: "augmentation_3/packed"
      op: "Pack"
      input: "augmentation_3/packed/0:output:0"
      device: "/device:CPU:0"
      attr {
        key: "N"
        value {
          i: 1
        }
      }
      attr {
        key: "T"
        value {
          type: DT_FLOAT
        }
      }
      attr {
        key: "axis"
        value {
          i: 0
        }
      }
    }
    node_def {
      name: "augmentation_3/compose_transforms/flat_transforms_to_matrices/Const"
      op: "Const"
      device: "/device:CPU:0"
      attr {
        key: "dtype"
        value {
          type: DT_INT32
        }
      }
      attr {
        key: "value"
        value {
          tensor {
            dtype: DT_INT32
            tensor_shape {
              dim {
                size: 2
              }
            }
            tensor_content: "\377\377\377\377\010\000\000\000"
          }
        }
      }
    }
    node_def {
      name: "augmentation_3/compose_transforms/flat_transforms_to_matrices/Reshape"
      op: "Reshape"
      input: "augmentation_3/angles_to_projective_transforms/concat:output:0"
      input: "augmentation_3/compose_transforms/flat_transforms_to_matrices/Const:output:0"
      device: "/device:CPU:0"
      attr {
        key: "T"
        value {
          type: DT_FLOAT
        }
      }
      attr {
        key: "Tshape"
        value {
          type: DT_INT32
        }
      }
    }
    node_def {
      name: "augmentation_3/compose_transforms/flat_transforms_to_matrices/Shape"
      op: "Const"
      device: "/device:CPU:0"
      attr {
        key: "dtype"
        value {
          type: DT_INT32
        }
      }
      attr {
        key: "value"
        value {
          tensor {
            dtype: DT_INT32
            tensor_shape {
              dim {
                size: 2
              }
            }
            tensor_content: "\001\000\000\000\010\000\000\000"
          }
        }
      }
    }
    node_def {
      name: "augmentation_3/compose_transforms/flat_transforms_to_matrices/strided_slice/stack"
      op: "Const"
      device: "/device:CPU:0"
      attr {
        key: "dtype"
        value {
          type: DT_INT32
        }
      }
      attr {
        key: "value"
        value {
          tensor {
            dtype: DT_INT32
            tensor_shape {
              dim {
                size: 1
              }
            }
            int_val: 0
          }
        }
      }
    }
    node_def {
      name: "augmentation_3/compose_transforms/flat_transforms_to_matrices/strided_slice/stack_1"
      op: "Const"
      device: "/device:CPU:0"
      attr {
        key: "dtype"
        value {
          type: DT_INT32
        }
      }
      attr {
        key: "value"
        value {
          tensor {
            dtype: DT_INT32
            tensor_shape {
              dim {
                size: 1
              }
            }
            int_val: 1
          }
        }
      }
    }
    node_def {
      name: "augmentation_3/compose_transforms/flat_transforms_to_matrices/strided_slice/stack_2"
      op: "Const"
      device: "/device:CPU:0"
      attr {
        key: "dtype"
        value {
          type: DT_INT32
        }
      }
      attr {
        key: "value"
        value {
          tensor {
            dtype: DT_INT32
            tensor_shape {
              dim {
                size: 1
              }
            }
            int_val: 1
          }
        }
      }
    }
    node_def {
      name: "augmentation_3/compose_transforms/flat_transforms_to_matrices/strided_slice"
      op: "StridedSlice"
      input: "augmentation_3/compose_transforms/flat_transforms_to_matrices/Shape:output:0"
      input: "augmentation_3/compose_transforms/flat_transforms_to_matrices/strided_slice/stack:output:0"
      input: "augmentation_3/compose_transforms/flat_transforms_to_matrices/strided_slice/stack_1:output:0"
      input: "augmentation_3/compose_transforms/flat_transforms_to_matrices/strided_slice/stack_2:output:0"
      device: "/device:CPU:0"
      attr {
        key: "Index"
        value {
          type: DT_INT32
        }
      }
      attr {
        key: "T"
        value {
          type: DT_INT32
        }
      }
      attr {
        key: "begin_mask"
        value {
          i: 0
        }
      }
      attr {
        key: "ellipsis_mask"
        value {
          i: 0
        }
      }
      attr {
        key: "end_mask"
        value {
          i: 0
        }
      }
      attr {
        key: "new_axis_mask"
        value {
          i: 0
        }
      }
      attr {
        key: "shrink_axis_mask"
        value {
          i: 1
        }
      }
    }
    node_def {
      name: "augmentation_3/compose_transforms/flat_transforms_to_matrices/ones/mul/y"
      op: "Const"
      device: "/device:CPU:0"
      attr {
        key: "dtype"
        value {
          type: DT_INT32
        }
      }
      attr {
        key: "value"
        value {
          tensor {
            dtype: DT_INT32
            tensor_shape {
            }
            int_val: 1
          }
        }
      }
    }
    node_def {
      name: "augmentation_3/compose_transforms/flat_transforms_to_matrices/ones/mul"
      op: "Mul"
      input: "augmentation_3/compose_transforms/flat_transforms_to_matrices/strided_slice:output:0"
      input: "augmentation_3/compose_transforms/flat_transforms_to_matrices/ones/mul/y:output:0"
      device: "/device:CPU:0"
      attr {
        key: "T"
        value {
          type: DT_INT32
        }
      }
    }
    node_def {
      name: "augmentation_3/compose_transforms/flat_transforms_to_matrices/ones/Less/y"
      op: "Const"
      device: "/device:CPU:0"
      attr {
        key: "dtype"
        value {
          type: DT_INT32
        }
      }
      attr {
        key: "value"
        value {
          tensor {
            dtype: DT_INT32
            tensor_shape {
            }
            int_val: 1000
          }
        }
      }
    }
    node_def {
      name: "augmentation_3/compose_transforms/flat_transforms_to_matrices/ones/Less"
      op: "Less"
      input: "augmentation_3/compose_transforms/flat_transforms_to_matrices/ones/mul:z:0"
      input: "augmentation_3/compose_transforms/flat_transforms_to_matrices/ones/Less/y:output:0"
      device: "/device:CPU:0"
      attr {
        key: "T"
        value {
          type: DT_INT32
        }
      }
    }
    node_def {
      name: "augmentation_3/compose_transforms/flat_transforms_to_matrices/ones/packed/1"
      op: "Const"
      device: "/device:CPU:0"
      attr {
        key: "dtype"
        value {
          type: DT_INT32
        }
      }
      attr {
        key: "value"
        value {
          tensor {
            dtype: DT_INT32
            tensor_shape {
            }
            int_val: 1
          }
        }
      }
    }
    node_def {
      name: "augmentation_3/compose_transforms/flat_transforms_to_matrices/ones/packed"
      op: "Pack"
      input: "augmentation_3/compose_transforms/flat_transforms_to_matrices/strided_slice:output:0"
      input: "augmentation_3/compose_transforms/flat_transforms_to_matrices/ones/packed/1:output:0"
      device: "/device:CPU:0"
      attr {
        key: "N"
        value {
          i: 2
        }
      }
      attr {
        key: "T"
        value {
          type: DT_INT32
        }
      }
      attr {
        key: "axis"
        value {
          i: 0
        }
      }
    }
    node_def {
      name: "augmentation_3/compose_transforms/flat_transforms_to_matrices/ones/Const"
      op: "Const"
      device: "/device:CPU:0"
      attr {
        key: "dtype"
        value {
          type: DT_FLOAT
        }
      }
      attr {
        key: "value"
        value {
          tensor {
            dtype: DT_FLOAT
            tensor_shape {
            }
            float_val: 1.0
          }
        }
      }
    }
    node_def {
      name: "augmentation_3/compose_transforms/flat_transforms_to_matrices/ones"
      op: "Fill"
      input: "augmentation_3/compose_transforms/flat_transforms_to_matrices/ones/packed:output:0"
      input: "augmentation_3/compose_transforms/flat_transforms_to_matrices/ones/Const:output:0"
      device: "/device:CPU:0"
      attr {
        key: "T"
        value {
          type: DT_FLOAT
        }
      }
      attr {
        key: "index_type"
        value {
          type: DT_INT32
        }
      }
    }
    node_def {
      name: "augmentation_3/compose_transforms/flat_transforms_to_matrices/concat/axis"
      op: "Const"
      device: "/device:CPU:0"
      attr {
        key: "dtype"
        value {
          type: DT_INT32
        }
      }
      attr {
        key: "value"
        value {
          tensor {
            dtype: DT_INT32
            tensor_shape {
            }
            int_val: 1
          }
        }
      }
    }
    node_def {
      name: "augmentation_3/compose_transforms/flat_transforms_to_matrices/concat"
      op: "ConcatV2"
      input: "augmentation_3/compose_transforms/flat_transforms_to_matrices/Reshape:output:0"
      input: "augmentation_3/compose_transforms/flat_transforms_to_matrices/ones:output:0"
      input: "augmentation_3/compose_transforms/flat_transforms_to_matrices/concat/axis:output:0"
      device: "/device:CPU:0"
      attr {
        key: "N"
        value {
          i: 2
        }
      }
      attr {
        key: "T"
        value {
          type: DT_FLOAT
        }
      }
      attr {
        key: "Tidx"
        value {
          type: DT_INT32
        }
      }
    }
    node_def {
      name: "augmentation_3/compose_transforms/flat_transforms_to_matrices/Const_1"
      op: "Const"
      device: "/device:CPU:0"
      attr {
        key: "dtype"
        value {
          type: DT_INT32
        }
      }
      attr {
        key: "value"
        value {
          tensor {
            dtype: DT_INT32
            tensor_shape {
              dim {
                size: 3
              }
            }
            tensor_content: "\377\377\377\377\003\000\000\000\003\000\000\000"
          }
        }
      }
    }
    node_def {
      name: "augmentation_3/compose_transforms/flat_transforms_to_matrices/Reshape_1"
      op: "Reshape"
      input: "augmentation_3/compose_transforms/flat_transforms_to_matrices/concat:output:0"
      input: "augmentation_3/compose_transforms/flat_transforms_to_matrices/Const_1:output:0"
      device: "/device:CPU:0"
      attr {
        key: "T"
        value {
          type: DT_FLOAT
        }
      }
      attr {
        key: "Tshape"
        value {
          type: DT_INT32
        }
      }
    }
    node_def {
      name: "augmentation_3/compose_transforms/flat_transforms_to_matrices_1/Const"
      op: "Const"
      device: "/device:CPU:0"
      attr {
        key: "dtype"
        value {
          type: DT_INT32
        }
      }
      attr {
        key: "value"
        value {
          tensor {
            dtype: DT_INT32
            tensor_shape {
              dim {
                size: 2
              }
            }
            tensor_content: "\377\377\377\377\010\000\000\000"
          }
        }
      }
    }
    node_def {
      name: "augmentation_3/compose_transforms/flat_transforms_to_matrices_1/Reshape"
      op: "Reshape"
      input: "augmentation_3/packed:output:0"
      input: "augmentation_3/compose_transforms/flat_transforms_to_matrices_1/Const:output:0"
      device: "/device:CPU:0"
      attr {
        key: "T"
        value {
          type: DT_FLOAT
        }
      }
      attr {
        key: "Tshape"
        value {
          type: DT_INT32
        }
      }
    }
    node_def {
      name: "augmentation_3/compose_transforms/flat_transforms_to_matrices_1/Shape"
      op: "Const"
      device: "/device:CPU:0"
      attr {
        key: "dtype"
        value {
          type: DT_INT32
        }
      }
      attr {
        key: "value"
        value {
          tensor {
            dtype: DT_INT32
            tensor_shape {
              dim {
                size: 2
              }
            }
            tensor_content: "\001\000\000\000\010\000\000\000"
          }
        }
      }
    }
    node_def {
      name: "augmentation_3/compose_transforms/flat_transforms_to_matrices_1/strided_slice/stack"
      op: "Const"
      device: "/device:CPU:0"
      attr {
        key: "dtype"
        value {
          type: DT_INT32
        }
      }
      attr {
        key: "value"
        value {
          tensor {
            dtype: DT_INT32
            tensor_shape {
              dim {
                size: 1
              }
            }
            int_val: 0
          }
        }
      }
    }
    node_def {
      name: "augmentation_3/compose_transforms/flat_transforms_to_matrices_1/strided_slice/stack_1"
      op: "Const"
      device: "/device:CPU:0"
      attr {
        key: "dtype"
        value {
          type: DT_INT32
        }
      }
      attr {
        key: "value"
        value {
          tensor {
            dtype: DT_INT32
            tensor_shape {
              dim {
                size: 1
              }
            }
            int_val: 1
          }
        }
      }
    }
    node_def {
      name: "augmentation_3/compose_transforms/flat_transforms_to_matrices_1/strided_slice/stack_2"
      op: "Const"
      device: "/device:CPU:0"
      attr {
        key: "dtype"
        value {
          type: DT_INT32
        }
      }
      attr {
        key: "value"
        value {
          tensor {
            dtype: DT_INT32
            tensor_shape {
              dim {
                size: 1
              }
            }
            int_val: 1
          }
        }
      }
    }
    node_def {
      name: "augmentation_3/compose_transforms/flat_transforms_to_matrices_1/strided_slice"
      op: "StridedSlice"
      input: "augmentation_3/compose_transforms/flat_transforms_to_matrices_1/Shape:output:0"
      input: "augmentation_3/compose_transforms/flat_transforms_to_matrices_1/strided_slice/stack:output:0"
      input: "augmentation_3/compose_transforms/flat_transforms_to_matrices_1/strided_slice/stack_1:output:0"
      input: "augmentation_3/compose_transforms/flat_transforms_to_matrices_1/strided_slice/stack_2:output:0"
      device: "/device:CPU:0"
      attr {
        key: "Index"
        value {
          type: DT_INT32
        }
      }
      attr {
        key: "T"
        value {
          type: DT_INT32
        }
      }
      attr {
        key: "begin_mask"
        value {
          i: 0
        }
      }
      attr {
        key: "ellipsis_mask"
        value {
          i: 0
        }
      }
      attr {
        key: "end_mask"
        value {
          i: 0
        }
      }
      attr {
        key: "new_axis_mask"
        value {
          i: 0
        }
      }
      attr {
        key: "shrink_axis_mask"
        value {
          i: 1
        }
      }
    }
    node_def {
      name: "augmentation_3/compose_transforms/flat_transforms_to_matrices_1/ones/mul/y"
      op: "Const"
      device: "/device:CPU:0"
      attr {
        key: "dtype"
        value {
          type: DT_INT32
        }
      }
      attr {
        key: "value"
        value {
          tensor {
            dtype: DT_INT32
            tensor_shape {
            }
            int_val: 1
          }
        }
      }
    }
    node_def {
      name: "augmentation_3/compose_transforms/flat_transforms_to_matrices_1/ones/mul"
      op: "Mul"
      input: "augmentation_3/compose_transforms/flat_transforms_to_matrices_1/strided_slice:output:0"
      input: "augmentation_3/compose_transforms/flat_transforms_to_matrices_1/ones/mul/y:output:0"
      device: "/device:CPU:0"
      attr {
        key: "T"
        value {
          type: DT_INT32
        }
      }
    }
    node_def {
      name: "augmentation_3/compose_transforms/flat_transforms_to_matrices_1/ones/Less/y"
      op: "Const"
      device: "/device:CPU:0"
      attr {
        key: "dtype"
        value {
          type: DT_INT32
        }
      }
      attr {
        key: "value"
        value {
          tensor {
            dtype: DT_INT32
            tensor_shape {
            }
            int_val: 1000
          }
        }
      }
    }
    node_def {
      name: "augmentation_3/compose_transforms/flat_transforms_to_matrices_1/ones/Less"
      op: "Less"
      input: "augmentation_3/compose_transforms/flat_transforms_to_matrices_1/ones/mul:z:0"
      input: "augmentation_3/compose_transforms/flat_transforms_to_matrices_1/ones/Less/y:output:0"
      device: "/device:CPU:0"
      attr {
        key: "T"
        value {
          type: DT_INT32
        }
      }
    }
    node_def {
      name: "augmentation_3/compose_transforms/flat_transforms_to_matrices_1/ones/packed/1"
      op: "Const"
      device: "/device:CPU:0"
      attr {
        key: "dtype"
        value {
          type: DT_INT32
        }
      }
      attr {
        key: "value"
        value {
          tensor {
            dtype: DT_INT32
            tensor_shape {
            }
            int_val: 1
          }
        }
      }
    }
    node_def {
      name: "augmentation_3/compose_transforms/flat_transforms_to_matrices_1/ones/packed"
      op: "Pack"
      input: "augmentation_3/compose_transforms/flat_transforms_to_matrices_1/strided_slice:output:0"
      input: "augmentation_3/compose_transforms/flat_transforms_to_matrices_1/ones/packed/1:output:0"
      device: "/device:CPU:0"
      attr {
        key: "N"
        value {
          i: 2
        }
      }
      attr {
        key: "T"
        value {
          type: DT_INT32
        }
      }
      attr {
        key: "axis"
        value {
          i: 0
        }
      }
    }
    node_def {
      name: "augmentation_3/compose_transforms/flat_transforms_to_matrices_1/ones/Const"
      op: "Const"
      device: "/device:CPU:0"
      attr {
        key: "dtype"
        value {
          type: DT_FLOAT
        }
      }
      attr {
        key: "value"
        value {
          tensor {
            dtype: DT_FLOAT
            tensor_shape {
            }
            float_val: 1.0
          }
        }
      }
    }
    node_def {
      name: "augmentation_3/compose_transforms/flat_transforms_to_matrices_1/ones"
      op: "Fill"
      input: "augmentation_3/compose_transforms/flat_transforms_to_matrices_1/ones/packed:output:0"
      input: "augmentation_3/compose_transforms/flat_transforms_to_matrices_1/ones/Const:output:0"
      device: "/device:CPU:0"
      attr {
        key: "T"
        value {
          type: DT_FLOAT
        }
      }
      attr {
        key: "index_type"
        value {
          type: DT_INT32
        }
      }
    }
    node_def {
      name: "augmentation_3/compose_transforms/flat_transforms_to_matrices_1/concat/axis"
      op: "Const"
      device: "/device:CPU:0"
      attr {
        key: "dtype"
        value {
          type: DT_INT32
        }
      }
      attr {
        key: "value"
        value {
          tensor {
            dtype: DT_INT32
            tensor_shape {
            }
            int_val: 1
          }
        }
      }
    }
    node_def {
      name: "augmentation_3/compose_transforms/flat_transforms_to_matrices_1/concat"
      op: "ConcatV2"
      input: "augmentation_3/compose_transforms/flat_transforms_to_matrices_1/Reshape:output:0"
      input: "augmentation_3/compose_transforms/flat_transforms_to_matrices_1/ones:output:0"
      input: "augmentation_3/compose_transforms/flat_transforms_to_matrices_1/concat/axis:output:0"
      device: "/device:CPU:0"
      attr {
        key: "N"
        value {
          i: 2
        }
      }
      attr {
        key: "T"
        value {
          type: DT_FLOAT
        }
      }
      attr {
        key: "Tidx"
        value {
          type: DT_INT32
        }
      }
    }
    node_def {
      name: "augmentation_3/compose_transforms/flat_transforms_to_matrices_1/Const_1"
      op: "Const"
      device: "/device:CPU:0"
      attr {
        key: "dtype"
        value {
          type: DT_INT32
        }
      }
      attr {
        key: "value"
        value {
          tensor {
            dtype: DT_INT32
            tensor_shape {
              dim {
                size: 3
              }
            }
            tensor_content: "\377\377\377\377\003\000\000\000\003\000\000\000"
          }
        }
      }
    }
    node_def {
      name: "augmentation_3/compose_transforms/flat_transforms_to_matrices_1/Reshape_1"
      op: "Reshape"
      input: "augmentation_3/compose_transforms/flat_transforms_to_matrices_1/concat:output:0"
      input: "augmentation_3/compose_transforms/flat_transforms_to_matrices_1/Const_1:output:0"
      device: "/device:CPU:0"
      attr {
        key: "T"
        value {
          type: DT_FLOAT
        }
      }
      attr {
        key: "Tshape"
        value {
          type: DT_INT32
        }
      }
    }
    node_def {
      name: "augmentation_3/compose_transforms/MatMul"
      op: "BatchMatMul"
      input: "augmentation_3/compose_transforms/flat_transforms_to_matrices/Reshape_1:output:0"
      input: "augmentation_3/compose_transforms/flat_transforms_to_matrices_1/Reshape_1:output:0"
      device: "/device:CPU:0"
      attr {
        key: "T"
        value {
          type: DT_FLOAT
        }
      }
      attr {
        key: "adj_x"
        value {
          b: false
        }
      }
      attr {
        key: "adj_y"
        value {
          b: false
        }
      }
    }
    node_def {
      name: "augmentation_3/compose_transforms/matrices_to_flat_transforms/Const"
      op: "Const"
      device: "/device:CPU:0"
      attr {
        key: "dtype"
        value {
          type: DT_INT32
        }
      }
      attr {
        key: "value"
        value {
          tensor {
            dtype: DT_INT32
            tensor_shape {
              dim {
                size: 2
              }
            }
            tensor_content: "\377\377\377\377\t\000\000\000"
          }
        }
      }
    }
    node_def {
      name: "augmentation_3/compose_transforms/matrices_to_flat_transforms/Reshape"
      op: "Reshape"
      input: "augmentation_3/compose_transforms/MatMul:output:0"
      input: "augmentation_3/compose_transforms/matrices_to_flat_transforms/Const:output:0"
      device: "/device:CPU:0"
      attr {
        key: "T"
        value {
          type: DT_FLOAT
        }
      }
      attr {
        key: "Tshape"
        value {
          type: DT_INT32
        }
      }
    }
    node_def {
      name: "augmentation_3/compose_transforms/matrices_to_flat_transforms/strided_slice/stack"
      op: "Const"
      device: "/device:CPU:0"
      attr {
        key: "dtype"
        value {
          type: DT_INT32
        }
      }
      attr {
        key: "value"
        value {
          tensor {
            dtype: DT_INT32
            tensor_shape {
              dim {
                size: 2
              }
            }
            tensor_content: "\000\000\000\000\010\000\000\000"
          }
        }
      }
    }
    node_def {
      name: "augmentation_3/compose_transforms/matrices_to_flat_transforms/strided_slice/stack_1"
      op: "Const"
      device: "/device:CPU:0"
      attr {
        key: "dtype"
        value {
          type: DT_INT32
        }
      }
      attr {
        key: "value"
        value {
          tensor {
            dtype: DT_INT32
            tensor_shape {
              dim {
                size: 2
              }
            }
            tensor_content: "\000\000\000\000\t\000\000\000"
          }
        }
      }
    }
    node_def {
      name: "augmentation_3/compose_transforms/matrices_to_flat_transforms/strided_slice/stack_2"
      op: "Const"
      device: "/device:CPU:0"
      attr {
        key: "dtype"
        value {
          type: DT_INT32
        }
      }
      attr {
        key: "value"
        value {
          tensor {
            dtype: DT_INT32
            tensor_shape {
              dim {
                size: 2
              }
            }
            tensor_content: "\001\000\000\000\001\000\000\000"
          }
        }
      }
    }
    node_def {
      name: "augmentation_3/compose_transforms/matrices_to_flat_transforms/strided_slice"
      op: "StridedSlice"
      input: "augmentation_3/compose_transforms/matrices_to_flat_transforms/Reshape:output:0"
      input: "augmentation_3/compose_transforms/matrices_to_flat_transforms/strided_slice/stack:output:0"
      input: "augmentation_3/compose_transforms/matrices_to_flat_transforms/strided_slice/stack_1:output:0"
      input: "augmentation_3/compose_transforms/matrices_to_flat_transforms/strided_slice/stack_2:output:0"
      device: "/device:CPU:0"
      attr {
        key: "Index"
        value {
          type: DT_INT32
        }
      }
      attr {
        key: "T"
        value {
          type: DT_FLOAT
        }
      }
      attr {
        key: "begin_mask"
        value {
          i: 1
        }
      }
      attr {
        key: "ellipsis_mask"
        value {
          i: 0
        }
      }
      attr {
        key: "end_mask"
        value {
          i: 1
        }
      }
      attr {
        key: "new_axis_mask"
        value {
          i: 0
        }
      }
      attr {
        key: "shrink_axis_mask"
        value {
          i: 0
        }
      }
    }
    node_def {
      name: "augmentation_3/compose_transforms/matrices_to_flat_transforms/truediv"
      op: "RealDiv"
      input: "augmentation_3/compose_transforms/matrices_to_flat_transforms/Reshape:output:0"
      input: "augmentation_3/compose_transforms/matrices_to_flat_transforms/strided_slice:output:0"
      device: "/device:CPU:0"
      attr {
        key: "T"
        value {
          type: DT_FLOAT
        }
      }
    }
    node_def {
      name: "augmentation_3/compose_transforms/matrices_to_flat_transforms/strided_slice_1/stack"
      op: "Const"
      device: "/device:CPU:0"
      attr {
        key: "dtype"
        value {
          type: DT_INT32
        }
      }
      attr {
        key: "value"
        value {
          tensor {
            dtype: DT_INT32
            tensor_shape {
              dim {
                size: 2
              }
            }
            tensor_content: "\000\000\000\000\000\000\000\000"
          }
        }
      }
    }
    node_def {
      name: "augmentation_3/compose_transforms/matrices_to_flat_transforms/strided_slice_1/stack_1"
      op: "Const"
      device: "/device:CPU:0"
      attr {
        key: "dtype"
        value {
          type: DT_INT32
        }
      }
      attr {
        key: "value"
        value {
          tensor {
            dtype: DT_INT32
            tensor_shape {
              dim {
                size: 2
              }
            }
            tensor_content: "\000\000\000\000\010\000\000\000"
          }
        }
      }
    }
    node_def {
      name: "augmentation_3/compose_transforms/matrices_to_flat_transforms/strided_slice_1/stack_2"
      op: "Const"
      device: "/device:CPU:0"
      attr {
        key: "dtype"
        value {
          type: DT_INT32
        }
      }
      attr {
        key: "value"
        value {
          tensor {
            dtype: DT_INT32
            tensor_shape {
              dim {
                size: 2
              }
            }
            tensor_content: "\001\000\000\000\001\000\000\000"
          }
        }
      }
    }
    node_def {
      name: "augmentation_3/compose_transforms/matrices_to_flat_transforms/strided_slice_1"
      op: "StridedSlice"
      input: "augmentation_3/compose_transforms/matrices_to_flat_transforms/truediv:z:0"
      input: "augmentation_3/compose_transforms/matrices_to_flat_transforms/strided_slice_1/stack:output:0"
      input: "augmentation_3/compose_transforms/matrices_to_flat_transforms/strided_slice_1/stack_1:output:0"
      input: "augmentation_3/compose_transforms/matrices_to_flat_transforms/strided_slice_1/stack_2:output:0"
      device: "/device:CPU:0"
      attr {
        key: "Index"
        value {
          type: DT_INT32
        }
      }
      attr {
        key: "T"
        value {
          type: DT_FLOAT
        }
      }
      attr {
        key: "begin_mask"
        value {
          i: 3
        }
      }
      attr {
        key: "ellipsis_mask"
        value {
          i: 0
        }
      }
      attr {
        key: "end_mask"
        value {
          i: 1
        }
      }
      attr {
        key: "new_axis_mask"
        value {
          i: 0
        }
      }
      attr {
        key: "shrink_axis_mask"
        value {
          i: 0
        }
      }
    }
    node_def {
      name: "augmentation_3/transform/Shape"
      op: "Shape"
      input: "augmentation_3/strided_slice_1:output:0"
      device: "/device:CPU:0"
      attr {
        key: "T"
        value {
          type: DT_FLOAT
        }
      }
      attr {
        key: "out_type"
        value {
          type: DT_INT32
        }
      }
    }
    node_def {
      name: "augmentation_3/transform/strided_slice/stack"
      op: "Const"
      device: "/device:CPU:0"
      attr {
        key: "dtype"
        value {
          type: DT_INT32
        }
      }
      attr {
        key: "value"
        value {
          tensor {
            dtype: DT_INT32
            tensor_shape {
              dim {
                size: 1
              }
            }
            int_val: 1
          }
        }
      }
    }
    node_def {
      name: "augmentation_3/transform/strided_slice/stack_1"
      op: "Const"
      device: "/device:CPU:0"
      attr {
        key: "dtype"
        value {
          type: DT_INT32
        }
      }
      attr {
        key: "value"
        value {
          tensor {
            dtype: DT_INT32
            tensor_shape {
              dim {
                size: 1
              }
            }
            int_val: 3
          }
        }
      }
    }
    node_def {
      name: "augmentation_3/transform/strided_slice/stack_2"
      op: "Const"
      device: "/device:CPU:0"
      attr {
        key: "dtype"
        value {
          type: DT_INT32
        }
      }
      attr {
        key: "value"
        value {
          tensor {
            dtype: DT_INT32
            tensor_shape {
              dim {
                size: 1
              }
            }
            int_val: 1
          }
        }
      }
    }
    node_def {
      name: "augmentation_3/transform/strided_slice"
      op: "StridedSlice"
      input: "augmentation_3/transform/Shape:output:0"
      input: "augmentation_3/transform/strided_slice/stack:output:0"
      input: "augmentation_3/transform/strided_slice/stack_1:output:0"
      input: "augmentation_3/transform/strided_slice/stack_2:output:0"
      device: "/device:CPU:0"
      attr {
        key: "Index"
        value {
          type: DT_INT32
        }
      }
      attr {
        key: "T"
        value {
          type: DT_INT32
        }
      }
      attr {
        key: "begin_mask"
        value {
          i: 0
        }
      }
      attr {
        key: "ellipsis_mask"
        value {
          i: 0
        }
      }
      attr {
        key: "end_mask"
        value {
          i: 0
        }
      }
      attr {
        key: "new_axis_mask"
        value {
          i: 0
        }
      }
      attr {
        key: "shrink_axis_mask"
        value {
          i: 0
        }
      }
    }
    node_def {
      name: "augmentation_3/transform/Shape_1"
      op: "Shape"
      input: "augmentation_3/strided_slice_1:output:0"
      device: "/device:CPU:0"
      attr {
        key: "T"
        value {
          type: DT_FLOAT
        }
      }
      attr {
        key: "out_type"
        value {
          type: DT_INT32
        }
      }
    }
    node_def {
      name: "augmentation_3/transform/strided_slice_1/stack"
      op: "Const"
      device: "/device:CPU:0"
      attr {
        key: "dtype"
        value {
          type: DT_INT32
        }
      }
      attr {
        key: "value"
        value {
          tensor {
            dtype: DT_INT32
            tensor_shape {
              dim {
                size: 1
              }
            }
            int_val: 1
          }
        }
      }
    }
    node_def {
      name: "augmentation_3/transform/strided_slice_1/stack_1"
      op: "Const"
      device: "/device:CPU:0"
      attr {
        key: "dtype"
        value {
          type: DT_INT32
        }
      }
      attr {
        key: "value"
        value {
          tensor {
            dtype: DT_INT32
            tensor_shape {
              dim {
                size: 1
              }
            }
            int_val: 3
          }
        }
      }
    }
    node_def {
      name: "augmentation_3/transform/strided_slice_1/stack_2"
      op: "Const"
      device: "/device:CPU:0"
      attr {
        key: "dtype"
        value {
          type: DT_INT32
        }
      }
      attr {
        key: "value"
        value {
          tensor {
            dtype: DT_INT32
            tensor_shape {
              dim {
                size: 1
              }
            }
            int_val: 1
          }
        }
      }
    }
    node_def {
      name: "augmentation_3/transform/strided_slice_1"
      op: "StridedSlice"
      input: "augmentation_3/transform/Shape_1:output:0"
      input: "augmentation_3/transform/strided_slice_1/stack:output:0"
      input: "augmentation_3/transform/strided_slice_1/stack_1:output:0"
      input: "augmentation_3/transform/strided_slice_1/stack_2:output:0"
      device: "/device:CPU:0"
      attr {
        key: "Index"
        value {
          type: DT_INT32
        }
      }
      attr {
        key: "T"
        value {
          type: DT_INT32
        }
      }
      attr {
        key: "begin_mask"
        value {
          i: 0
        }
      }
      attr {
        key: "ellipsis_mask"
        value {
          i: 0
        }
      }
      attr {
        key: "end_mask"
        value {
          i: 0
        }
      }
      attr {
        key: "new_axis_mask"
        value {
          i: 0
        }
      }
      attr {
        key: "shrink_axis_mask"
        value {
          i: 0
        }
      }
    }
    node_def {
      name: "augmentation_3/transform/ImageProjectiveTransformV2"
      op: "ImageProjectiveTransformV2"
      input: "augmentation_3/strided_slice_1:output:0"
      input: "augmentation_3/compose_transforms/matrices_to_flat_transforms/strided_slice_1:output:0"
      input: "augmentation_3/transform/strided_slice_1:output:0"
      device: "/device:CPU:0"
      attr {
        key: "dtype"
        value {
          type: DT_FLOAT
        }
      }
      attr {
        key: "interpolation"
        value {
          s: "BILINEAR"
        }
      }
    }
    node_def {
      name: "augmentation_3/transform_1/Shape"
      op: "Shape"
      input: "augmentation_3/strided_slice_3:output:0"
      device: "/device:CPU:0"
      attr {
        key: "T"
        value {
          type: DT_FLOAT
        }
      }
      attr {
        key: "out_type"
        value {
          type: DT_INT32
        }
      }
    }
    node_def {
      name: "augmentation_3/transform_1/strided_slice/stack"
      op: "Const"
      device: "/device:CPU:0"
      attr {
        key: "dtype"
        value {
          type: DT_INT32
        }
      }
      attr {
        key: "value"
        value {
          tensor {
            dtype: DT_INT32
            tensor_shape {
              dim {
                size: 1
              }
            }
            int_val: 1
          }
        }
      }
    }
    node_def {
      name: "augmentation_3/transform_1/strided_slice/stack_1"
      op: "Const"
      device: "/device:CPU:0"
      attr {
        key: "dtype"
        value {
          type: DT_INT32
        }
      }
      attr {
        key: "value"
        value {
          tensor {
            dtype: DT_INT32
            tensor_shape {
              dim {
                size: 1
              }
            }
            int_val: 3
          }
        }
      }
    }
    node_def {
      name: "augmentation_3/transform_1/strided_slice/stack_2"
      op: "Const"
      device: "/device:CPU:0"
      attr {
        key: "dtype"
        value {
          type: DT_INT32
        }
      }
      attr {
        key: "value"
        value {
          tensor {
            dtype: DT_INT32
            tensor_shape {
              dim {
                size: 1
              }
            }
            int_val: 1
          }
        }
      }
    }
    node_def {
      name: "augmentation_3/transform_1/strided_slice"
      op: "StridedSlice"
      input: "augmentation_3/transform_1/Shape:output:0"
      input: "augmentation_3/transform_1/strided_slice/stack:output:0"
      input: "augmentation_3/transform_1/strided_slice/stack_1:output:0"
      input: "augmentation_3/transform_1/strided_slice/stack_2:output:0"
      device: "/device:CPU:0"
      attr {
        key: "Index"
        value {
          type: DT_INT32
        }
      }
      attr {
        key: "T"
        value {
          type: DT_INT32
        }
      }
      attr {
        key: "begin_mask"
        value {
          i: 0
        }
      }
      attr {
        key: "ellipsis_mask"
        value {
          i: 0
        }
      }
      attr {
        key: "end_mask"
        value {
          i: 0
        }
      }
      attr {
        key: "new_axis_mask"
        value {
          i: 0
        }
      }
      attr {
        key: "shrink_axis_mask"
        value {
          i: 0
        }
      }
    }
    node_def {
      name: "augmentation_3/transform_1/Shape_1"
      op: "Shape"
      input: "augmentation_3/strided_slice_3:output:0"
      device: "/device:CPU:0"
      attr {
        key: "T"
        value {
          type: DT_FLOAT
        }
      }
      attr {
        key: "out_type"
        value {
          type: DT_INT32
        }
      }
    }
    node_def {
      name: "augmentation_3/transform_1/strided_slice_1/stack"
      op: "Const"
      device: "/device:CPU:0"
      attr {
        key: "dtype"
        value {
          type: DT_INT32
        }
      }
      attr {
        key: "value"
        value {
          tensor {
            dtype: DT_INT32
            tensor_shape {
              dim {
                size: 1
              }
            }
            int_val: 1
          }
        }
      }
    }
    node_def {
      name: "augmentation_3/transform_1/strided_slice_1/stack_1"
      op: "Const"
      device: "/device:CPU:0"
      attr {
        key: "dtype"
        value {
          type: DT_INT32
        }
      }
      attr {
        key: "value"
        value {
          tensor {
            dtype: DT_INT32
            tensor_shape {
              dim {
                size: 1
              }
            }
            int_val: 3
          }
        }
      }
    }
    node_def {
      name: "augmentation_3/transform_1/strided_slice_1/stack_2"
      op: "Const"
      device: "/device:CPU:0"
      attr {
        key: "dtype"
        value {
          type: DT_INT32
        }
      }
      attr {
        key: "value"
        value {
          tensor {
            dtype: DT_INT32
            tensor_shape {
              dim {
                size: 1
              }
            }
            int_val: 1
          }
        }
      }
    }
    node_def {
      name: "augmentation_3/transform_1/strided_slice_1"
      op: "StridedSlice"
      input: "augmentation_3/transform_1/Shape_1:output:0"
      input: "augmentation_3/transform_1/strided_slice_1/stack:output:0"
      input: "augmentation_3/transform_1/strided_slice_1/stack_1:output:0"
      input: "augmentation_3/transform_1/strided_slice_1/stack_2:output:0"
      device: "/device:CPU:0"
      attr {
        key: "Index"
        value {
          type: DT_INT32
        }
      }
      attr {
        key: "T"
        value {
          type: DT_INT32
        }
      }
      attr {
        key: "begin_mask"
        value {
          i: 0
        }
      }
      attr {
        key: "ellipsis_mask"
        value {
          i: 0
        }
      }
      attr {
        key: "end_mask"
        value {
          i: 0
        }
      }
      attr {
        key: "new_axis_mask"
        value {
          i: 0
        }
      }
      attr {
        key: "shrink_axis_mask"
        value {
          i: 0
        }
      }
    }
    node_def {
      name: "augmentation_3/transform_1/ImageProjectiveTransformV2"
      op: "ImageProjectiveTransformV2"
      input: "augmentation_3/strided_slice_3:output:0"
      input: "augmentation_3/compose_transforms/matrices_to_flat_transforms/strided_slice_1:output:0"
      input: "augmentation_3/transform_1/strided_slice_1:output:0"
      device: "/device:CPU:0"
      attr {
        key: "dtype"
        value {
          type: DT_FLOAT
        }
      }
      attr {
        key: "interpolation"
        value {
          s: "BILINEAR"
        }
      }
    }
    node_def {
      name: "augmentation_3/random_uniform_5/shape"
      op: "Const"
      device: "/device:CPU:0"
      attr {
        key: "dtype"
        value {
          type: DT_INT32
        }
      }
      attr {
        key: "value"
        value {
          tensor {
            dtype: DT_INT32
            tensor_shape {
              dim {
              }
            }
          }
        }
      }
    }
    node_def {
      name: "augmentation_3/random_uniform_5/min"
      op: "Const"
      device: "/device:CPU:0"
      attr {
        key: "dtype"
        value {
          type: DT_FLOAT
        }
      }
      attr {
        key: "value"
        value {
          tensor {
            dtype: DT_FLOAT
            tensor_shape {
            }
            float_val: -0.10000000149011612
          }
        }
      }
    }
    node_def {
      name: "augmentation_3/random_uniform_5/max"
      op: "Const"
      device: "/device:CPU:0"
      attr {
        key: "dtype"
        value {
          type: DT_FLOAT
        }
      }
      attr {
        key: "value"
        value {
          tensor {
            dtype: DT_FLOAT
            tensor_shape {
            }
            float_val: 0.10000000149011612
          }
        }
      }
    }
    node_def {
      name: "augmentation_3/random_uniform_5/RandomUniform"
      op: "RandomUniform"
      input: "augmentation_3/random_uniform_5/shape:output:0"
      device: "/device:CPU:0"
      attr {
        key: "T"
        value {
          type: DT_INT32
        }
      }
      attr {
        key: "dtype"
        value {
          type: DT_FLOAT
        }
      }
      attr {
        key: "seed"
        value {
          i: 0
        }
      }
      attr {
        key: "seed2"
        value {
          i: 0
        }
      }
    }
    node_def {
      name: "augmentation_3/random_uniform_5/sub"
      op: "Sub"
      input: "augmentation_3/random_uniform_5/max:output:0"
      input: "augmentation_3/random_uniform_5/min:output:0"
      device: "/device:CPU:0"
      attr {
        key: "T"
        value {
          type: DT_FLOAT
        }
      }
    }
    node_def {
      name: "augmentation_3/random_uniform_5/mul"
      op: "Mul"
      input: "augmentation_3/random_uniform_5/RandomUniform:output:0"
      input: "augmentation_3/random_uniform_5/sub:z:0"
      device: "/device:CPU:0"
      attr {
        key: "T"
        value {
          type: DT_FLOAT
        }
      }
    }
    node_def {
      name: "augmentation_3/random_uniform_5"
      op: "Add"
      input: "augmentation_3/random_uniform_5/mul:z:0"
      input: "augmentation_3/random_uniform_5/min:output:0"
      device: "/device:CPU:0"
      attr {
        key: "T"
        value {
          type: DT_FLOAT
        }
      }
    }
    node_def {
      name: "augmentation_3/adjust_brightness/Identity"
      op: "Identity"
      input: "augmentation_3/transform/ImageProjectiveTransformV2:transformed_images:0"
      device: "/device:CPU:0"
      attr {
        key: "T"
        value {
          type: DT_FLOAT
        }
      }
    }
    node_def {
      name: "augmentation_3/adjust_brightness"
      op: "Add"
      input: "augmentation_3/adjust_brightness/Identity:output:0"
      input: "augmentation_3/random_uniform_5:z:0"
      device: "/device:CPU:0"
      attr {
        key: "T"
        value {
          type: DT_FLOAT
        }
      }
    }
    node_def {
      name: "augmentation_3/adjust_brightness/Identity_1"
      op: "Identity"
      input: "augmentation_3/adjust_brightness:z:0"
      device: "/device:CPU:0"
      attr {
        key: "T"
        value {
          type: DT_FLOAT
        }
      }
    }
    node_def {
      name: "augmentation_3/random_uniform_6/shape"
      op: "Const"
      device: "/device:CPU:0"
      attr {
        key: "dtype"
        value {
          type: DT_INT32
        }
      }
      attr {
        key: "value"
        value {
          tensor {
            dtype: DT_INT32
            tensor_shape {
              dim {
              }
            }
          }
        }
      }
    }
    node_def {
      name: "augmentation_3/random_uniform_6/min"
      op: "Const"
      device: "/device:CPU:0"
      attr {
        key: "dtype"
        value {
          type: DT_FLOAT
        }
      }
      attr {
        key: "value"
        value {
          tensor {
            dtype: DT_FLOAT
            tensor_shape {
            }
            float_val: 0.5
          }
        }
      }
    }
    node_def {
      name: "augmentation_3/random_uniform_6/max"
      op: "Const"
      device: "/device:CPU:0"
      attr {
        key: "dtype"
        value {
          type: DT_FLOAT
        }
      }
      attr {
        key: "value"
        value {
          tensor {
            dtype: DT_FLOAT
            tensor_shape {
            }
            float_val: 1.5
          }
        }
      }
    }
    node_def {
      name: "augmentation_3/random_uniform_6/RandomUniform"
      op: "RandomUniform"
      input: "augmentation_3/random_uniform_6/shape:output:0"
      device: "/device:CPU:0"
      attr {
        key: "T"
        value {
          type: DT_INT32
        }
      }
      attr {
        key: "dtype"
        value {
          type: DT_FLOAT
        }
      }
      attr {
        key: "seed"
        value {
          i: 0
        }
      }
      attr {
        key: "seed2"
        value {
          i: 0
        }
      }
    }
    node_def {
      name: "augmentation_3/random_uniform_6/sub"
      op: "Sub"
      input: "augmentation_3/random_uniform_6/max:output:0"
      input: "augmentation_3/random_uniform_6/min:output:0"
      device: "/device:CPU:0"
      attr {
        key: "T"
        value {
          type: DT_FLOAT
        }
      }
    }
    node_def {
      name: "augmentation_3/random_uniform_6/mul"
      op: "Mul"
      input: "augmentation_3/random_uniform_6/RandomUniform:output:0"
      input: "augmentation_3/random_uniform_6/sub:z:0"
      device: "/device:CPU:0"
      attr {
        key: "T"
        value {
          type: DT_FLOAT
        }
      }
    }
    node_def {
      name: "augmentation_3/random_uniform_6"
      op: "Add"
      input: "augmentation_3/random_uniform_6/mul:z:0"
      input: "augmentation_3/random_uniform_6/min:output:0"
      device: "/device:CPU:0"
      attr {
        key: "T"
        value {
          type: DT_FLOAT
        }
      }
    }
    node_def {
      name: "augmentation_3/adjust_contrast/Identity"
      op: "Identity"
      input: "augmentation_3/adjust_brightness/Identity_1:output:0"
      device: "/device:CPU:0"
      attr {
        key: "T"
        value {
          type: DT_FLOAT
        }
      }
    }
    node_def {
      name: "augmentation_3/adjust_contrast"
      op: "AdjustContrastv2"
      input: "augmentation_3/adjust_contrast/Identity:output:0"
      input: "augmentation_3/random_uniform_6:z:0"
      device: "/device:CPU:0"
    }
    node_def {
      name: "augmentation_3/adjust_contrast/Identity_1"
      op: "Identity"
      input: "augmentation_3/adjust_contrast:output:0"
      device: "/device:CPU:0"
      attr {
        key: "T"
        value {
          type: DT_FLOAT
        }
      }
    }
    node_def {
      name: "augmentation_3/strided_slice_4/stack"
      op: "Const"
      device: "/device:CPU:0"
      attr {
        key: "dtype"
        value {
          type: DT_INT32
        }
      }
      attr {
        key: "value"
        value {
          tensor {
            dtype: DT_INT32
            tensor_shape {
              dim {
                size: 4
              }
            }
            tensor_content: "\000\000\000\000\000\000\000\000\000\000\000\000\000\000\000\000"
          }
        }
      }
    }
    node_def {
      name: "augmentation_3/strided_slice_4/stack_1"
      op: "Const"
      device: "/device:CPU:0"
      attr {
        key: "dtype"
        value {
          type: DT_INT32
        }
      }
      attr {
        key: "value"
        value {
          tensor {
            dtype: DT_INT32
            tensor_shape {
              dim {
                size: 4
              }
            }
            tensor_content: "\000\000\000\000\000\000\000\000\000\000\000\000\001\000\000\000"
          }
        }
      }
    }
    node_def {
      name: "augmentation_3/strided_slice_4/stack_2"
      op: "Const"
      device: "/device:CPU:0"
      attr {
        key: "dtype"
        value {
          type: DT_INT32
        }
      }
      attr {
        key: "value"
        value {
          tensor {
            dtype: DT_INT32
            tensor_shape {
              dim {
                size: 4
              }
            }
            tensor_content: "\001\000\000\000\001\000\000\000\001\000\000\000\001\000\000\000"
          }
        }
      }
    }
    node_def {
      name: "augmentation_3/strided_slice_4"
      op: "StridedSlice"
      input: "augmentation_3/adjust_contrast/Identity_1:output:0"
      input: "augmentation_3/strided_slice_4/stack:output:0"
      input: "augmentation_3/strided_slice_4/stack_1:output:0"
      input: "augmentation_3/strided_slice_4/stack_2:output:0"
      device: "/device:CPU:0"
      attr {
        key: "Index"
        value {
          type: DT_INT32
        }
      }
      attr {
        key: "T"
        value {
          type: DT_FLOAT
        }
      }
      attr {
        key: "begin_mask"
        value {
          i: 7
        }
      }
      attr {
        key: "ellipsis_mask"
        value {
          i: 0
        }
      }
      attr {
        key: "end_mask"
        value {
          i: 7
        }
      }
      attr {
        key: "new_axis_mask"
        value {
          i: 0
        }
      }
      attr {
        key: "shrink_axis_mask"
        value {
          i: 8
        }
      }
    }
    node_def {
      name: "augmentation_3/strided_slice_5/stack"
      op: "Const"
      device: "/device:CPU:0"
      attr {
        key: "dtype"
        value {
          type: DT_INT32
        }
      }
      attr {
        key: "value"
        value {
          tensor {
            dtype: DT_INT32
            tensor_shape {
              dim {
                size: 4
              }
            }
            tensor_content: "\000\000\000\000\000\000\000\000\000\000\000\000\000\000\000\000"
          }
        }
      }
    }
    node_def {
      name: "augmentation_3/strided_slice_5/stack_1"
      op: "Const"
      device: "/device:CPU:0"
      attr {
        key: "dtype"
        value {
          type: DT_INT32
        }
      }
      attr {
        key: "value"
        value {
          tensor {
            dtype: DT_INT32
            tensor_shape {
              dim {
                size: 4
              }
            }
            tensor_content: "\000\000\000\000\000\000\000\000\000\000\000\000\000\000\000\000"
          }
        }
      }
    }
    node_def {
      name: "augmentation_3/strided_slice_5/stack_2"
      op: "Const"
      device: "/device:CPU:0"
      attr {
        key: "dtype"
        value {
          type: DT_INT32
        }
      }
      attr {
        key: "value"
        value {
          tensor {
            dtype: DT_INT32
            tensor_shape {
              dim {
                size: 4
              }
            }
            tensor_content: "\001\000\000\000\001\000\000\000\001\000\000\000\001\000\000\000"
          }
        }
      }
    }
    node_def {
      name: "augmentation_3/strided_slice_5"
      op: "StridedSlice"
      input: "augmentation_3/strided_slice_4:output:0"
      input: "augmentation_3/strided_slice_5/stack:output:0"
      input: "augmentation_3/strided_slice_5/stack_1:output:0"
      input: "augmentation_3/strided_slice_5/stack_2:output:0"
      device: "/device:CPU:0"
      attr {
        key: "Index"
        value {
          type: DT_INT32
        }
      }
      attr {
        key: "T"
        value {
          type: DT_FLOAT
        }
      }
      attr {
        key: "begin_mask"
        value {
          i: 14
        }
      }
      attr {
        key: "ellipsis_mask"
        value {
          i: 0
        }
      }
      attr {
        key: "end_mask"
        value {
          i: 14
        }
      }
      attr {
        key: "new_axis_mask"
        value {
          i: 1
        }
      }
      attr {
        key: "shrink_axis_mask"
        value {
          i: 0
        }
      }
    }
    node_def {
      name: "augmentation_3/strided_slice_6/stack"
      op: "Const"
      device: "/device:CPU:0"
      attr {
        key: "dtype"
        value {
          type: DT_INT32
        }
      }
      attr {
        key: "value"
        value {
          tensor {
            dtype: DT_INT32
            tensor_shape {
              dim {
                size: 4
              }
            }
            tensor_content: "\000\000\000\000\000\000\000\000\000\000\000\000\000\000\000\000"
          }
        }
      }
    }
    node_def {
      name: "augmentation_3/strided_slice_6/stack_1"
      op: "Const"
      device: "/device:CPU:0"
      attr {
        key: "dtype"
        value {
          type: DT_INT32
        }
      }
      attr {
        key: "value"
        value {
          tensor {
            dtype: DT_INT32
            tensor_shape {
              dim {
                size: 4
              }
            }
            tensor_content: "\000\000\000\000\000\000\000\000\000\000\000\000\001\000\000\000"
          }
        }
      }
    }
    node_def {
      name: "augmentation_3/strided_slice_6/stack_2"
      op: "Const"
      device: "/device:CPU:0"
      attr {
        key: "dtype"
        value {
          type: DT_INT32
        }
      }
      attr {
        key: "value"
        value {
          tensor {
            dtype: DT_INT32
            tensor_shape {
              dim {
                size: 4
              }
            }
            tensor_content: "\001\000\000\000\001\000\000\000\001\000\000\000\001\000\000\000"
          }
        }
      }
    }
    node_def {
      name: "augmentation_3/strided_slice_6"
      op: "StridedSlice"
      input: "augmentation_3/transform_1/ImageProjectiveTransformV2:transformed_images:0"
      input: "augmentation_3/strided_slice_6/stack:output:0"
      input: "augmentation_3/strided_slice_6/stack_1:output:0"
      input: "augmentation_3/strided_slice_6/stack_2:output:0"
      device: "/device:CPU:0"
      attr {
        key: "Index"
        value {
          type: DT_INT32
        }
      }
      attr {
        key: "T"
        value {
          type: DT_FLOAT
        }
      }
      attr {
        key: "begin_mask"
        value {
          i: 7
        }
      }
      attr {
        key: "ellipsis_mask"
        value {
          i: 0
        }
      }
      attr {
        key: "end_mask"
        value {
          i: 7
        }
      }
      attr {
        key: "new_axis_mask"
        value {
          i: 0
        }
      }
      attr {
        key: "shrink_axis_mask"
        value {
          i: 8
        }
      }
    }
    node_def {
      name: "augmentation_3/strided_slice_7/stack"
      op: "Const"
      device: "/device:CPU:0"
      attr {
        key: "dtype"
        value {
          type: DT_INT32
        }
      }
      attr {
        key: "value"
        value {
          tensor {
            dtype: DT_INT32
            tensor_shape {
              dim {
                size: 4
              }
            }
            tensor_content: "\000\000\000\000\000\000\000\000\000\000\000\000\000\000\000\000"
          }
        }
      }
    }
    node_def {
      name: "augmentation_3/strided_slice_7/stack_1"
      op: "Const"
      device: "/device:CPU:0"
      attr {
        key: "dtype"
        value {
          type: DT_INT32
        }
      }
      attr {
        key: "value"
        value {
          tensor {
            dtype: DT_INT32
            tensor_shape {
              dim {
                size: 4
              }
            }
            tensor_content: "\000\000\000\000\000\000\000\000\000\000\000\000\000\000\000\000"
          }
        }
      }
    }
    node_def {
      name: "augmentation_3/strided_slice_7/stack_2"
      op: "Const"
      device: "/device:CPU:0"
      attr {
        key: "dtype"
        value {
          type: DT_INT32
        }
      }
      attr {
        key: "value"
        value {
          tensor {
            dtype: DT_INT32
            tensor_shape {
              dim {
                size: 4
              }
            }
            tensor_content: "\001\000\000\000\001\000\000\000\001\000\000\000\001\000\000\000"
          }
        }
      }
    }
    node_def {
      name: "augmentation_3/strided_slice_7"
      op: "StridedSlice"
      input: "augmentation_3/strided_slice_6:output:0"
      input: "augmentation_3/strided_slice_7/stack:output:0"
      input: "augmentation_3/strided_slice_7/stack_1:output:0"
      input: "augmentation_3/strided_slice_7/stack_2:output:0"
      device: "/device:CPU:0"
      attr {
        key: "Index"
        value {
          type: DT_INT32
        }
      }
      attr {
        key: "T"
        value {
          type: DT_FLOAT
        }
      }
      attr {
        key: "begin_mask"
        value {
          i: 14
        }
      }
      attr {
        key: "ellipsis_mask"
        value {
          i: 0
        }
      }
      attr {
        key: "end_mask"
        value {
          i: 14
        }
      }
      attr {
        key: "new_axis_mask"
        value {
          i: 1
        }
      }
      attr {
        key: "shrink_axis_mask"
        value {
          i: 0
        }
      }
    }
    node_def {
      name: "strided_slice_106/stack"
      op: "Const"
      device: "/device:CPU:0"
      attr {
        key: "dtype"
        value {
          type: DT_INT32
        }
      }
      attr {
        key: "value"
        value {
          tensor {
            dtype: DT_INT32
            tensor_shape {
              dim {
                size: 2
              }
            }
            tensor_content: "\000\000\000\000\000\000\000\000"
          }
        }
      }
    }
    node_def {
      name: "strided_slice_106/stack_1"
      op: "Const"
      device: "/device:CPU:0"
      attr {
        key: "dtype"
        value {
          type: DT_INT32
        }
      }
      attr {
        key: "value"
        value {
          tensor {
            dtype: DT_INT32
            tensor_shape {
              dim {
                size: 2
              }
            }
            tensor_content: "\000\000\000\000\001\000\000\000"
          }
        }
      }
    }
    node_def {
      name: "strided_slice_106/stack_2"
      op: "Const"
      device: "/device:CPU:0"
      attr {
        key: "dtype"
        value {
          type: DT_INT32
        }
      }
      attr {
        key: "value"
        value {
          tensor {
            dtype: DT_INT32
            tensor_shape {
              dim {
                size: 2
              }
            }
            tensor_content: "\001\000\000\000\001\000\000\000"
          }
        }
      }
    }
    node_def {
      name: "strided_slice_106"
      op: "StridedSlice"
      input: "Minimum:z:0"
      input: "strided_slice_106/stack:output:0"
      input: "strided_slice_106/stack_1:output:0"
      input: "strided_slice_106/stack_2:output:0"
      device: "/device:CPU:0"
      attr {
        key: "Index"
        value {
          type: DT_INT32
        }
      }
      attr {
        key: "T"
        value {
          type: DT_INT64
        }
      }
      attr {
        key: "begin_mask"
        value {
          i: 1
        }
      }
      attr {
        key: "ellipsis_mask"
        value {
          i: 0
        }
      }
      attr {
        key: "end_mask"
        value {
          i: 1
        }
      }
      attr {
        key: "new_axis_mask"
        value {
          i: 0
        }
      }
      attr {
        key: "shrink_axis_mask"
        value {
          i: 2
        }
      }
    }
    node_def {
      name: "strided_slice_107/stack"
      op: "Const"
      device: "/device:CPU:0"
      attr {
        key: "dtype"
        value {
          type: DT_INT32
        }
      }
      attr {
        key: "value"
        value {
          tensor {
            dtype: DT_INT32
            tensor_shape {
              dim {
                size: 1
              }
            }
            int_val: 0
          }
        }
      }
    }
    node_def {
      name: "strided_slice_107/stack_1"
      op: "Const"
      device: "/device:CPU:0"
      attr {
        key: "dtype"
        value {
          type: DT_INT32
        }
      }
      attr {
        key: "value"
        value {
          tensor {
            dtype: DT_INT32
            tensor_shape {
              dim {
                size: 1
              }
            }
            int_val: 1
          }
        }
      }
    }
    node_def {
      name: "strided_slice_107/stack_2"
      op: "Const"
      device: "/device:CPU:0"
      attr {
        key: "dtype"
        value {
          type: DT_INT32
        }
      }
      attr {
        key: "value"
        value {
          tensor {
            dtype: DT_INT32
            tensor_shape {
              dim {
                size: 1
              }
            }
            int_val: 1
          }
        }
      }
    }
    node_def {
      name: "strided_slice_107"
      op: "StridedSlice"
      input: "strided_slice_106:output:0"
      input: "strided_slice_107/stack:output:0"
      input: "strided_slice_107/stack_1:output:0"
      input: "strided_slice_107/stack_2:output:0"
      device: "/device:CPU:0"
      attr {
        key: "Index"
        value {
          type: DT_INT32
        }
      }
      attr {
        key: "T"
        value {
          type: DT_INT64
        }
      }
      attr {
        key: "begin_mask"
        value {
          i: 0
        }
      }
      attr {
        key: "ellipsis_mask"
        value {
          i: 0
        }
      }
      attr {
        key: "end_mask"
        value {
          i: 0
        }
      }
      attr {
        key: "new_axis_mask"
        value {
          i: 0
        }
      }
      attr {
        key: "shrink_axis_mask"
        value {
          i: 1
        }
      }
    }
    node_def {
      name: "strided_slice_108/stack"
      op: "Const"
      device: "/device:CPU:0"
      attr {
        key: "dtype"
        value {
          type: DT_INT32
        }
      }
      attr {
        key: "value"
        value {
          tensor {
            dtype: DT_INT32
            tensor_shape {
              dim {
                size: 2
              }
            }
            tensor_content: "\000\000\000\000\000\000\000\000"
          }
        }
      }
    }
    node_def {
      name: "strided_slice_108/stack_1"
      op: "Const"
      device: "/device:CPU:0"
      attr {
        key: "dtype"
        value {
          type: DT_INT32
        }
      }
      attr {
        key: "value"
        value {
          tensor {
            dtype: DT_INT32
            tensor_shape {
              dim {
                size: 2
              }
            }
            tensor_content: "\000\000\000\000\001\000\000\000"
          }
        }
      }
    }
    node_def {
      name: "strided_slice_108/stack_2"
      op: "Const"
      device: "/device:CPU:0"
      attr {
        key: "dtype"
        value {
          type: DT_INT32
        }
      }
      attr {
        key: "value"
        value {
          tensor {
            dtype: DT_INT32
            tensor_shape {
              dim {
                size: 2
              }
            }
            tensor_content: "\001\000\000\000\001\000\000\000"
          }
        }
      }
    }
    node_def {
      name: "strided_slice_108"
      op: "StridedSlice"
      input: "Minimum_1:z:0"
      input: "strided_slice_108/stack:output:0"
      input: "strided_slice_108/stack_1:output:0"
      input: "strided_slice_108/stack_2:output:0"
      device: "/device:CPU:0"
      attr {
        key: "Index"
        value {
          type: DT_INT32
        }
      }
      attr {
        key: "T"
        value {
          type: DT_INT64
        }
      }
      attr {
        key: "begin_mask"
        value {
          i: 1
        }
      }
      attr {
        key: "ellipsis_mask"
        value {
          i: 0
        }
      }
      attr {
        key: "end_mask"
        value {
          i: 1
        }
      }
      attr {
        key: "new_axis_mask"
        value {
          i: 0
        }
      }
      attr {
        key: "shrink_axis_mask"
        value {
          i: 2
        }
      }
    }
    node_def {
      name: "strided_slice_109/stack"
      op: "Const"
      device: "/device:CPU:0"
      attr {
        key: "dtype"
        value {
          type: DT_INT32
        }
      }
      attr {
        key: "value"
        value {
          tensor {
            dtype: DT_INT32
            tensor_shape {
              dim {
                size: 1
              }
            }
            int_val: 0
          }
        }
      }
    }
    node_def {
      name: "strided_slice_109/stack_1"
      op: "Const"
      device: "/device:CPU:0"
      attr {
        key: "dtype"
        value {
          type: DT_INT32
        }
      }
      attr {
        key: "value"
        value {
          tensor {
            dtype: DT_INT32
            tensor_shape {
              dim {
                size: 1
              }
            }
            int_val: 1
          }
        }
      }
    }
    node_def {
      name: "strided_slice_109/stack_2"
      op: "Const"
      device: "/device:CPU:0"
      attr {
        key: "dtype"
        value {
          type: DT_INT32
        }
      }
      attr {
        key: "value"
        value {
          tensor {
            dtype: DT_INT32
            tensor_shape {
              dim {
                size: 1
              }
            }
            int_val: 1
          }
        }
      }
    }
    node_def {
      name: "strided_slice_109"
      op: "StridedSlice"
      input: "strided_slice_108:output:0"
      input: "strided_slice_109/stack:output:0"
      input: "strided_slice_109/stack_1:output:0"
      input: "strided_slice_109/stack_2:output:0"
      device: "/device:CPU:0"
      attr {
        key: "Index"
        value {
          type: DT_INT32
        }
      }
      attr {
        key: "T"
        value {
          type: DT_INT64
        }
      }
      attr {
        key: "begin_mask"
        value {
          i: 0
        }
      }
      attr {
        key: "ellipsis_mask"
        value {
          i: 0
        }
      }
      attr {
        key: "end_mask"
        value {
          i: 0
        }
      }
      attr {
        key: "new_axis_mask"
        value {
          i: 0
        }
      }
      attr {
        key: "shrink_axis_mask"
        value {
          i: 1
        }
      }
    }
    node_def {
      name: "NotEqual_12"
      op: "NotEqual"
      input: "strided_slice_107:output:0"
      input: "strided_slice_109:output:0"
      device: "/device:CPU:0"
      attr {
        key: "T"
        value {
          type: DT_INT64
        }
      }
    }
    node_def {
      name: "cond_12/Switch"
      op: "Switch"
      input: "NotEqual_12:z:0"
      input: "NotEqual_12:z:0"
      device: "/device:CPU:0"
      attr {
        key: "T"
        value {
          type: DT_BOOL
        }
      }
    }
    node_def {
      name: "cond_12/switch_t"
      op: "Identity"
      input: "cond_12/Switch:output_true:0"
      device: "/device:CPU:0"
      attr {
        key: "T"
        value {
          type: DT_BOOL
        }
      }
    }
    node_def {
      name: "cond_12/switch_f"
      op: "Identity"
      input: "cond_12/Switch:output_false:0"
      device: "/device:CPU:0"
      attr {
        key: "T"
        value {
          type: DT_BOOL
        }
      }
    }
    node_def {
      name: "cond_12/pred_id"
      op: "Identity"
      input: "NotEqual_12:z:0"
      device: "/device:CPU:0"
      attr {
        key: "T"
        value {
          type: DT_BOOL
        }
      }
    }
    node_def {
      name: "cond_12/random_uniform/shape"
      op: "Const"
      input: "^cond_12/switch_t"
      device: "/device:CPU:0"
      attr {
        key: "dtype"
        value {
          type: DT_INT32
        }
      }
      attr {
        key: "value"
        value {
          tensor {
            dtype: DT_INT32
            tensor_shape {
              dim {
                size: 1
              }
            }
            int_val: 1
          }
        }
      }
    }
    node_def {
      name: "cond_12/random_uniform"
      op: "RandomUniformInt"
      input: "cond_12/random_uniform/shape:output:0"
      input: "cond_12/random_uniform/Switch:output_true:0"
      input: "cond_12/random_uniform/Switch_1:output_true:0"
      device: "/device:CPU:0"
      attr {
        key: "T"
        value {
          type: DT_INT32
        }
      }
      attr {
        key: "Tout"
        value {
          type: DT_INT64
        }
      }
      attr {
        key: "seed"
        value {
          i: 0
        }
      }
      attr {
        key: "seed2"
        value {
          i: 0
        }
      }
    }
    node_def {
      name: "cond_12/random_uniform/Switch"
      op: "Switch"
      input: "strided_slice_107:output:0"
      input: "cond_12/pred_id:output:0"
      device: "/device:CPU:0"
      attr {
        key: "T"
        value {
          type: DT_INT64
        }
      }
      attr {
        key: "_class"
        value {
          list {
            s: "loc:@strided_slice_107"
          }
        }
      }
    }
    node_def {
      name: "cond_12/random_uniform/Switch_1"
      op: "Switch"
      input: "strided_slice_109:output:0"
      input: "cond_12/pred_id:output:0"
      device: "/device:CPU:0"
      attr {
        key: "T"
        value {
          type: DT_INT64
        }
      }
      attr {
        key: "_class"
        value {
          list {
            s: "loc:@strided_slice_109"
          }
        }
      }
    }
    node_def {
      name: "cond_12/strided_slice/stack"
      op: "Const"
      input: "^cond_12/switch_t"
      device: "/device:CPU:0"
      attr {
        key: "dtype"
        value {
          type: DT_INT32
        }
      }
      attr {
        key: "value"
        value {
          tensor {
            dtype: DT_INT32
            tensor_shape {
              dim {
                size: 1
              }
            }
            int_val: 0
          }
        }
      }
    }
    node_def {
      name: "cond_12/strided_slice/stack_1"
      op: "Const"
      input: "^cond_12/switch_t"
      device: "/device:CPU:0"
      attr {
        key: "dtype"
        value {
          type: DT_INT32
        }
      }
      attr {
        key: "value"
        value {
          tensor {
            dtype: DT_INT32
            tensor_shape {
              dim {
                size: 1
              }
            }
            int_val: 1
          }
        }
      }
    }
    node_def {
      name: "cond_12/strided_slice/stack_2"
      op: "Const"
      input: "^cond_12/switch_t"
      device: "/device:CPU:0"
      attr {
        key: "dtype"
        value {
          type: DT_INT32
        }
      }
      attr {
        key: "value"
        value {
          tensor {
            dtype: DT_INT32
            tensor_shape {
              dim {
                size: 1
              }
            }
            int_val: 1
          }
        }
      }
    }
    node_def {
      name: "cond_12/strided_slice"
      op: "StridedSlice"
      input: "cond_12/random_uniform:output:0"
      input: "cond_12/strided_slice/stack:output:0"
      input: "cond_12/strided_slice/stack_1:output:0"
      input: "cond_12/strided_slice/stack_2:output:0"
      device: "/device:CPU:0"
      attr {
        key: "Index"
        value {
          type: DT_INT32
        }
      }
      attr {
        key: "T"
        value {
          type: DT_INT64
        }
      }
      attr {
        key: "begin_mask"
        value {
          i: 0
        }
      }
      attr {
        key: "ellipsis_mask"
        value {
          i: 0
        }
      }
      attr {
        key: "end_mask"
        value {
          i: 0
        }
      }
      attr {
        key: "new_axis_mask"
        value {
          i: 0
        }
      }
      attr {
        key: "shrink_axis_mask"
        value {
          i: 1
        }
      }
    }
    node_def {
      name: "cond_12/Identity"
      op: "Identity"
      input: "cond_12/Identity/Switch:output_false:0"
      device: "/device:CPU:0"
      attr {
        key: "T"
        value {
          type: DT_INT64
        }
      }
    }
    node_def {
      name: "cond_12/Identity/Switch"
      op: "Switch"
      input: "strided_slice_107:output:0"
      input: "cond_12/pred_id:output:0"
      device: "/device:CPU:0"
      attr {
        key: "T"
        value {
          type: DT_INT64
        }
      }
      attr {
        key: "_class"
        value {
          list {
            s: "loc:@strided_slice_107"
          }
        }
      }
    }
    node_def {
      name: "cond_12/Merge"
      op: "Merge"
      input: "cond_12/Identity:output:0"
      input: "cond_12/strided_slice:output:0"
      device: "/device:CPU:0"
      attr {
        key: "N"
        value {
          i: 2
        }
      }
      attr {
        key: "T"
        value {
          type: DT_INT64
        }
      }
    }
    node_def {
      name: "strided_slice_110/stack"
      op: "Const"
      device: "/device:CPU:0"
      attr {
        key: "dtype"
        value {
          type: DT_INT32
        }
      }
      attr {
        key: "value"
        value {
          tensor {
            dtype: DT_INT32
            tensor_shape {
              dim {
                size: 2
              }
            }
            tensor_content: "\000\000\000\000\001\000\000\000"
          }
        }
      }
    }
    node_def {
      name: "strided_slice_110/stack_1"
      op: "Const"
      device: "/device:CPU:0"
      attr {
        key: "dtype"
        value {
          type: DT_INT32
        }
      }
      attr {
        key: "value"
        value {
          tensor {
            dtype: DT_INT32
            tensor_shape {
              dim {
                size: 2
              }
            }
            tensor_content: "\000\000\000\000\002\000\000\000"
          }
        }
      }
    }
    node_def {
      name: "strided_slice_110/stack_2"
      op: "Const"
      device: "/device:CPU:0"
      attr {
        key: "dtype"
        value {
          type: DT_INT32
        }
      }
      attr {
        key: "value"
        value {
          tensor {
            dtype: DT_INT32
            tensor_shape {
              dim {
                size: 2
              }
            }
            tensor_content: "\001\000\000\000\001\000\000\000"
          }
        }
      }
    }
    node_def {
      name: "strided_slice_110"
      op: "StridedSlice"
      input: "Minimum:z:0"
      input: "strided_slice_110/stack:output:0"
      input: "strided_slice_110/stack_1:output:0"
      input: "strided_slice_110/stack_2:output:0"
      device: "/device:CPU:0"
      attr {
        key: "Index"
        value {
          type: DT_INT32
        }
      }
      attr {
        key: "T"
        value {
          type: DT_INT64
        }
      }
      attr {
        key: "begin_mask"
        value {
          i: 1
        }
      }
      attr {
        key: "ellipsis_mask"
        value {
          i: 0
        }
      }
      attr {
        key: "end_mask"
        value {
          i: 1
        }
      }
      attr {
        key: "new_axis_mask"
        value {
          i: 0
        }
      }
      attr {
        key: "shrink_axis_mask"
        value {
          i: 2
        }
      }
    }
    node_def {
      name: "strided_slice_111/stack"
      op: "Const"
      device: "/device:CPU:0"
      attr {
        key: "dtype"
        value {
          type: DT_INT32
        }
      }
      attr {
        key: "value"
        value {
          tensor {
            dtype: DT_INT32
            tensor_shape {
              dim {
                size: 1
              }
            }
            int_val: 0
          }
        }
      }
    }
    node_def {
      name: "strided_slice_111/stack_1"
      op: "Const"
      device: "/device:CPU:0"
      attr {
        key: "dtype"
        value {
          type: DT_INT32
        }
      }
      attr {
        key: "value"
        value {
          tensor {
            dtype: DT_INT32
            tensor_shape {
              dim {
                size: 1
              }
            }
            int_val: 1
          }
        }
      }
    }
    node_def {
      name: "strided_slice_111/stack_2"
      op: "Const"
      device: "/device:CPU:0"
      attr {
        key: "dtype"
        value {
          type: DT_INT32
        }
      }
      attr {
        key: "value"
        value {
          tensor {
            dtype: DT_INT32
            tensor_shape {
              dim {
                size: 1
              }
            }
            int_val: 1
          }
        }
      }
    }
    node_def {
      name: "strided_slice_111"
      op: "StridedSlice"
      input: "strided_slice_110:output:0"
      input: "strided_slice_111/stack:output:0"
      input: "strided_slice_111/stack_1:output:0"
      input: "strided_slice_111/stack_2:output:0"
      device: "/device:CPU:0"
      attr {
        key: "Index"
        value {
          type: DT_INT32
        }
      }
      attr {
        key: "T"
        value {
          type: DT_INT64
        }
      }
      attr {
        key: "begin_mask"
        value {
          i: 0
        }
      }
      attr {
        key: "ellipsis_mask"
        value {
          i: 0
        }
      }
      attr {
        key: "end_mask"
        value {
          i: 0
        }
      }
      attr {
        key: "new_axis_mask"
        value {
          i: 0
        }
      }
      attr {
        key: "shrink_axis_mask"
        value {
          i: 1
        }
      }
    }
    node_def {
      name: "strided_slice_112/stack"
      op: "Const"
      device: "/device:CPU:0"
      attr {
        key: "dtype"
        value {
          type: DT_INT32
        }
      }
      attr {
        key: "value"
        value {
          tensor {
            dtype: DT_INT32
            tensor_shape {
              dim {
                size: 2
              }
            }
            tensor_content: "\000\000\000\000\001\000\000\000"
          }
        }
      }
    }
    node_def {
      name: "strided_slice_112/stack_1"
      op: "Const"
      device: "/device:CPU:0"
      attr {
        key: "dtype"
        value {
          type: DT_INT32
        }
      }
      attr {
        key: "value"
        value {
          tensor {
            dtype: DT_INT32
            tensor_shape {
              dim {
                size: 2
              }
            }
            tensor_content: "\000\000\000\000\002\000\000\000"
          }
        }
      }
    }
    node_def {
      name: "strided_slice_112/stack_2"
      op: "Const"
      device: "/device:CPU:0"
      attr {
        key: "dtype"
        value {
          type: DT_INT32
        }
      }
      attr {
        key: "value"
        value {
          tensor {
            dtype: DT_INT32
            tensor_shape {
              dim {
                size: 2
              }
            }
            tensor_content: "\001\000\000\000\001\000\000\000"
          }
        }
      }
    }
    node_def {
      name: "strided_slice_112"
      op: "StridedSlice"
      input: "Minimum_1:z:0"
      input: "strided_slice_112/stack:output:0"
      input: "strided_slice_112/stack_1:output:0"
      input: "strided_slice_112/stack_2:output:0"
      device: "/device:CPU:0"
      attr {
        key: "Index"
        value {
          type: DT_INT32
        }
      }
      attr {
        key: "T"
        value {
          type: DT_INT64
        }
      }
      attr {
        key: "begin_mask"
        value {
          i: 1
        }
      }
      attr {
        key: "ellipsis_mask"
        value {
          i: 0
        }
      }
      attr {
        key: "end_mask"
        value {
          i: 1
        }
      }
      attr {
        key: "new_axis_mask"
        value {
          i: 0
        }
      }
      attr {
        key: "shrink_axis_mask"
        value {
          i: 2
        }
      }
    }
    node_def {
      name: "strided_slice_113/stack"
      op: "Const"
      device: "/device:CPU:0"
      attr {
        key: "dtype"
        value {
          type: DT_INT32
        }
      }
      attr {
        key: "value"
        value {
          tensor {
            dtype: DT_INT32
            tensor_shape {
              dim {
                size: 1
              }
            }
            int_val: 0
          }
        }
      }
    }
    node_def {
      name: "strided_slice_113/stack_1"
      op: "Const"
      device: "/device:CPU:0"
      attr {
        key: "dtype"
        value {
          type: DT_INT32
        }
      }
      attr {
        key: "value"
        value {
          tensor {
            dtype: DT_INT32
            tensor_shape {
              dim {
                size: 1
              }
            }
            int_val: 1
          }
        }
      }
    }
    node_def {
      name: "strided_slice_113/stack_2"
      op: "Const"
      device: "/device:CPU:0"
      attr {
        key: "dtype"
        value {
          type: DT_INT32
        }
      }
      attr {
        key: "value"
        value {
          tensor {
            dtype: DT_INT32
            tensor_shape {
              dim {
                size: 1
              }
            }
            int_val: 1
          }
        }
      }
    }
    node_def {
      name: "strided_slice_113"
      op: "StridedSlice"
      input: "strided_slice_112:output:0"
      input: "strided_slice_113/stack:output:0"
      input: "strided_slice_113/stack_1:output:0"
      input: "strided_slice_113/stack_2:output:0"
      device: "/device:CPU:0"
      attr {
        key: "Index"
        value {
          type: DT_INT32
        }
      }
      attr {
        key: "T"
        value {
          type: DT_INT64
        }
      }
      attr {
        key: "begin_mask"
        value {
          i: 0
        }
      }
      attr {
        key: "ellipsis_mask"
        value {
          i: 0
        }
      }
      attr {
        key: "end_mask"
        value {
          i: 0
        }
      }
      attr {
        key: "new_axis_mask"
        value {
          i: 0
        }
      }
      attr {
        key: "shrink_axis_mask"
        value {
          i: 1
        }
      }
    }
    node_def {
      name: "NotEqual_13"
      op: "NotEqual"
      input: "strided_slice_111:output:0"
      input: "strided_slice_113:output:0"
      device: "/device:CPU:0"
      attr {
        key: "T"
        value {
          type: DT_INT64
        }
      }
    }
    node_def {
      name: "cond_13/Switch"
      op: "Switch"
      input: "NotEqual_13:z:0"
      input: "NotEqual_13:z:0"
      device: "/device:CPU:0"
      attr {
        key: "T"
        value {
          type: DT_BOOL
        }
      }
    }
    node_def {
      name: "cond_13/switch_t"
      op: "Identity"
      input: "cond_13/Switch:output_true:0"
      device: "/device:CPU:0"
      attr {
        key: "T"
        value {
          type: DT_BOOL
        }
      }
    }
    node_def {
      name: "cond_13/switch_f"
      op: "Identity"
      input: "cond_13/Switch:output_false:0"
      device: "/device:CPU:0"
      attr {
        key: "T"
        value {
          type: DT_BOOL
        }
      }
    }
    node_def {
      name: "cond_13/pred_id"
      op: "Identity"
      input: "NotEqual_13:z:0"
      device: "/device:CPU:0"
      attr {
        key: "T"
        value {
          type: DT_BOOL
        }
      }
    }
    node_def {
      name: "cond_13/random_uniform/shape"
      op: "Const"
      input: "^cond_13/switch_t"
      device: "/device:CPU:0"
      attr {
        key: "dtype"
        value {
          type: DT_INT32
        }
      }
      attr {
        key: "value"
        value {
          tensor {
            dtype: DT_INT32
            tensor_shape {
              dim {
                size: 1
              }
            }
            int_val: 1
          }
        }
      }
    }
    node_def {
      name: "cond_13/random_uniform"
      op: "RandomUniformInt"
      input: "cond_13/random_uniform/shape:output:0"
      input: "cond_13/random_uniform/Switch:output_true:0"
      input: "cond_13/random_uniform/Switch_1:output_true:0"
      device: "/device:CPU:0"
      attr {
        key: "T"
        value {
          type: DT_INT32
        }
      }
      attr {
        key: "Tout"
        value {
          type: DT_INT64
        }
      }
      attr {
        key: "seed"
        value {
          i: 0
        }
      }
      attr {
        key: "seed2"
        value {
          i: 0
        }
      }
    }
    node_def {
      name: "cond_13/random_uniform/Switch"
      op: "Switch"
      input: "strided_slice_111:output:0"
      input: "cond_13/pred_id:output:0"
      device: "/device:CPU:0"
      attr {
        key: "T"
        value {
          type: DT_INT64
        }
      }
      attr {
        key: "_class"
        value {
          list {
            s: "loc:@strided_slice_111"
          }
        }
      }
    }
    node_def {
      name: "cond_13/random_uniform/Switch_1"
      op: "Switch"
      input: "strided_slice_113:output:0"
      input: "cond_13/pred_id:output:0"
      device: "/device:CPU:0"
      attr {
        key: "T"
        value {
          type: DT_INT64
        }
      }
      attr {
        key: "_class"
        value {
          list {
            s: "loc:@strided_slice_113"
          }
        }
      }
    }
    node_def {
      name: "cond_13/strided_slice/stack"
      op: "Const"
      input: "^cond_13/switch_t"
      device: "/device:CPU:0"
      attr {
        key: "dtype"
        value {
          type: DT_INT32
        }
      }
      attr {
        key: "value"
        value {
          tensor {
            dtype: DT_INT32
            tensor_shape {
              dim {
                size: 1
              }
            }
            int_val: 0
          }
        }
      }
    }
    node_def {
      name: "cond_13/strided_slice/stack_1"
      op: "Const"
      input: "^cond_13/switch_t"
      device: "/device:CPU:0"
      attr {
        key: "dtype"
        value {
          type: DT_INT32
        }
      }
      attr {
        key: "value"
        value {
          tensor {
            dtype: DT_INT32
            tensor_shape {
              dim {
                size: 1
              }
            }
            int_val: 1
          }
        }
      }
    }
    node_def {
      name: "cond_13/strided_slice/stack_2"
      op: "Const"
      input: "^cond_13/switch_t"
      device: "/device:CPU:0"
      attr {
        key: "dtype"
        value {
          type: DT_INT32
        }
      }
      attr {
        key: "value"
        value {
          tensor {
            dtype: DT_INT32
            tensor_shape {
              dim {
                size: 1
              }
            }
            int_val: 1
          }
        }
      }
    }
    node_def {
      name: "cond_13/strided_slice"
      op: "StridedSlice"
      input: "cond_13/random_uniform:output:0"
      input: "cond_13/strided_slice/stack:output:0"
      input: "cond_13/strided_slice/stack_1:output:0"
      input: "cond_13/strided_slice/stack_2:output:0"
      device: "/device:CPU:0"
      attr {
        key: "Index"
        value {
          type: DT_INT32
        }
      }
      attr {
        key: "T"
        value {
          type: DT_INT64
        }
      }
      attr {
        key: "begin_mask"
        value {
          i: 0
        }
      }
      attr {
        key: "ellipsis_mask"
        value {
          i: 0
        }
      }
      attr {
        key: "end_mask"
        value {
          i: 0
        }
      }
      attr {
        key: "new_axis_mask"
        value {
          i: 0
        }
      }
      attr {
        key: "shrink_axis_mask"
        value {
          i: 1
        }
      }
    }
    node_def {
      name: "cond_13/Identity"
      op: "Identity"
      input: "cond_13/Identity/Switch:output_false:0"
      device: "/device:CPU:0"
      attr {
        key: "T"
        value {
          type: DT_INT64
        }
      }
    }
    node_def {
      name: "cond_13/Identity/Switch"
      op: "Switch"
      input: "strided_slice_111:output:0"
      input: "cond_13/pred_id:output:0"
      device: "/device:CPU:0"
      attr {
        key: "T"
        value {
          type: DT_INT64
        }
      }
      attr {
        key: "_class"
        value {
          list {
            s: "loc:@strided_slice_111"
          }
        }
      }
    }
    node_def {
      name: "cond_13/Merge"
      op: "Merge"
      input: "cond_13/Identity:output:0"
      input: "cond_13/strided_slice:output:0"
      device: "/device:CPU:0"
      attr {
        key: "N"
        value {
          i: 2
        }
      }
      attr {
        key: "T"
        value {
          type: DT_INT64
        }
      }
    }
    node_def {
      name: "strided_slice_114/stack"
      op: "Const"
      device: "/device:CPU:0"
      attr {
        key: "dtype"
        value {
          type: DT_INT32
        }
      }
      attr {
        key: "value"
        value {
          tensor {
            dtype: DT_INT32
            tensor_shape {
              dim {
                size: 2
              }
            }
            tensor_content: "\000\000\000\000\002\000\000\000"
          }
        }
      }
    }
    node_def {
      name: "strided_slice_114/stack_1"
      op: "Const"
      device: "/device:CPU:0"
      attr {
        key: "dtype"
        value {
          type: DT_INT32
        }
      }
      attr {
        key: "value"
        value {
          tensor {
            dtype: DT_INT32
            tensor_shape {
              dim {
                size: 2
              }
            }
            tensor_content: "\000\000\000\000\003\000\000\000"
          }
        }
      }
    }
    node_def {
      name: "strided_slice_114/stack_2"
      op: "Const"
      device: "/device:CPU:0"
      attr {
        key: "dtype"
        value {
          type: DT_INT32
        }
      }
      attr {
        key: "value"
        value {
          tensor {
            dtype: DT_INT32
            tensor_shape {
              dim {
                size: 2
              }
            }
            tensor_content: "\001\000\000\000\001\000\000\000"
          }
        }
      }
    }
    node_def {
      name: "strided_slice_114"
      op: "StridedSlice"
      input: "Minimum:z:0"
      input: "strided_slice_114/stack:output:0"
      input: "strided_slice_114/stack_1:output:0"
      input: "strided_slice_114/stack_2:output:0"
      device: "/device:CPU:0"
      attr {
        key: "Index"
        value {
          type: DT_INT32
        }
      }
      attr {
        key: "T"
        value {
          type: DT_INT64
        }
      }
      attr {
        key: "begin_mask"
        value {
          i: 1
        }
      }
      attr {
        key: "ellipsis_mask"
        value {
          i: 0
        }
      }
      attr {
        key: "end_mask"
        value {
          i: 1
        }
      }
      attr {
        key: "new_axis_mask"
        value {
          i: 0
        }
      }
      attr {
        key: "shrink_axis_mask"
        value {
          i: 2
        }
      }
    }
    node_def {
      name: "strided_slice_115/stack"
      op: "Const"
      device: "/device:CPU:0"
      attr {
        key: "dtype"
        value {
          type: DT_INT32
        }
      }
      attr {
        key: "value"
        value {
          tensor {
            dtype: DT_INT32
            tensor_shape {
              dim {
                size: 1
              }
            }
            int_val: 0
          }
        }
      }
    }
    node_def {
      name: "strided_slice_115/stack_1"
      op: "Const"
      device: "/device:CPU:0"
      attr {
        key: "dtype"
        value {
          type: DT_INT32
        }
      }
      attr {
        key: "value"
        value {
          tensor {
            dtype: DT_INT32
            tensor_shape {
              dim {
                size: 1
              }
            }
            int_val: 1
          }
        }
      }
    }
    node_def {
      name: "strided_slice_115/stack_2"
      op: "Const"
      device: "/device:CPU:0"
      attr {
        key: "dtype"
        value {
          type: DT_INT32
        }
      }
      attr {
        key: "value"
        value {
          tensor {
            dtype: DT_INT32
            tensor_shape {
              dim {
                size: 1
              }
            }
            int_val: 1
          }
        }
      }
    }
    node_def {
      name: "strided_slice_115"
      op: "StridedSlice"
      input: "strided_slice_114:output:0"
      input: "strided_slice_115/stack:output:0"
      input: "strided_slice_115/stack_1:output:0"
      input: "strided_slice_115/stack_2:output:0"
      device: "/device:CPU:0"
      attr {
        key: "Index"
        value {
          type: DT_INT32
        }
      }
      attr {
        key: "T"
        value {
          type: DT_INT64
        }
      }
      attr {
        key: "begin_mask"
        value {
          i: 0
        }
      }
      attr {
        key: "ellipsis_mask"
        value {
          i: 0
        }
      }
      attr {
        key: "end_mask"
        value {
          i: 0
        }
      }
      attr {
        key: "new_axis_mask"
        value {
          i: 0
        }
      }
      attr {
        key: "shrink_axis_mask"
        value {
          i: 1
        }
      }
    }
    node_def {
      name: "strided_slice_116/stack"
      op: "Const"
      device: "/device:CPU:0"
      attr {
        key: "dtype"
        value {
          type: DT_INT32
        }
      }
      attr {
        key: "value"
        value {
          tensor {
            dtype: DT_INT32
            tensor_shape {
              dim {
                size: 2
              }
            }
            tensor_content: "\000\000\000\000\002\000\000\000"
          }
        }
      }
    }
    node_def {
      name: "strided_slice_116/stack_1"
      op: "Const"
      device: "/device:CPU:0"
      attr {
        key: "dtype"
        value {
          type: DT_INT32
        }
      }
      attr {
        key: "value"
        value {
          tensor {
            dtype: DT_INT32
            tensor_shape {
              dim {
                size: 2
              }
            }
            tensor_content: "\000\000\000\000\003\000\000\000"
          }
        }
      }
    }
    node_def {
      name: "strided_slice_116/stack_2"
      op: "Const"
      device: "/device:CPU:0"
      attr {
        key: "dtype"
        value {
          type: DT_INT32
        }
      }
      attr {
        key: "value"
        value {
          tensor {
            dtype: DT_INT32
            tensor_shape {
              dim {
                size: 2
              }
            }
            tensor_content: "\001\000\000\000\001\000\000\000"
          }
        }
      }
    }
    node_def {
      name: "strided_slice_116"
      op: "StridedSlice"
      input: "Minimum_1:z:0"
      input: "strided_slice_116/stack:output:0"
      input: "strided_slice_116/stack_1:output:0"
      input: "strided_slice_116/stack_2:output:0"
      device: "/device:CPU:0"
      attr {
        key: "Index"
        value {
          type: DT_INT32
        }
      }
      attr {
        key: "T"
        value {
          type: DT_INT64
        }
      }
      attr {
        key: "begin_mask"
        value {
          i: 1
        }
      }
      attr {
        key: "ellipsis_mask"
        value {
          i: 0
        }
      }
      attr {
        key: "end_mask"
        value {
          i: 1
        }
      }
      attr {
        key: "new_axis_mask"
        value {
          i: 0
        }
      }
      attr {
        key: "shrink_axis_mask"
        value {
          i: 2
        }
      }
    }
    node_def {
      name: "strided_slice_117/stack"
      op: "Const"
      device: "/device:CPU:0"
      attr {
        key: "dtype"
        value {
          type: DT_INT32
        }
      }
      attr {
        key: "value"
        value {
          tensor {
            dtype: DT_INT32
            tensor_shape {
              dim {
                size: 1
              }
            }
            int_val: 0
          }
        }
      }
    }
    node_def {
      name: "strided_slice_117/stack_1"
      op: "Const"
      device: "/device:CPU:0"
      attr {
        key: "dtype"
        value {
          type: DT_INT32
        }
      }
      attr {
        key: "value"
        value {
          tensor {
            dtype: DT_INT32
            tensor_shape {
              dim {
                size: 1
              }
            }
            int_val: 1
          }
        }
      }
    }
    node_def {
      name: "strided_slice_117/stack_2"
      op: "Const"
      device: "/device:CPU:0"
      attr {
        key: "dtype"
        value {
          type: DT_INT32
        }
      }
      attr {
        key: "value"
        value {
          tensor {
            dtype: DT_INT32
            tensor_shape {
              dim {
                size: 1
              }
            }
            int_val: 1
          }
        }
      }
    }
    node_def {
      name: "strided_slice_117"
      op: "StridedSlice"
      input: "strided_slice_116:output:0"
      input: "strided_slice_117/stack:output:0"
      input: "strided_slice_117/stack_1:output:0"
      input: "strided_slice_117/stack_2:output:0"
      device: "/device:CPU:0"
      attr {
        key: "Index"
        value {
          type: DT_INT32
        }
      }
      attr {
        key: "T"
        value {
          type: DT_INT64
        }
      }
      attr {
        key: "begin_mask"
        value {
          i: 0
        }
      }
      attr {
        key: "ellipsis_mask"
        value {
          i: 0
        }
      }
      attr {
        key: "end_mask"
        value {
          i: 0
        }
      }
      attr {
        key: "new_axis_mask"
        value {
          i: 0
        }
      }
      attr {
        key: "shrink_axis_mask"
        value {
          i: 1
        }
      }
    }
    node_def {
      name: "NotEqual_14"
      op: "NotEqual"
      input: "strided_slice_115:output:0"
      input: "strided_slice_117:output:0"
      device: "/device:CPU:0"
      attr {
        key: "T"
        value {
          type: DT_INT64
        }
      }
    }
    node_def {
      name: "cond_14/Switch"
      op: "Switch"
      input: "NotEqual_14:z:0"
      input: "NotEqual_14:z:0"
      device: "/device:CPU:0"
      attr {
        key: "T"
        value {
          type: DT_BOOL
        }
      }
    }
    node_def {
      name: "cond_14/switch_t"
      op: "Identity"
      input: "cond_14/Switch:output_true:0"
      device: "/device:CPU:0"
      attr {
        key: "T"
        value {
          type: DT_BOOL
        }
      }
    }
    node_def {
      name: "cond_14/switch_f"
      op: "Identity"
      input: "cond_14/Switch:output_false:0"
      device: "/device:CPU:0"
      attr {
        key: "T"
        value {
          type: DT_BOOL
        }
      }
    }
    node_def {
      name: "cond_14/pred_id"
      op: "Identity"
      input: "NotEqual_14:z:0"
      device: "/device:CPU:0"
      attr {
        key: "T"
        value {
          type: DT_BOOL
        }
      }
    }
    node_def {
      name: "cond_14/random_uniform/shape"
      op: "Const"
      input: "^cond_14/switch_t"
      device: "/device:CPU:0"
      attr {
        key: "dtype"
        value {
          type: DT_INT32
        }
      }
      attr {
        key: "value"
        value {
          tensor {
            dtype: DT_INT32
            tensor_shape {
              dim {
                size: 1
              }
            }
            int_val: 1
          }
        }
      }
    }
    node_def {
      name: "cond_14/random_uniform"
      op: "RandomUniformInt"
      input: "cond_14/random_uniform/shape:output:0"
      input: "cond_14/random_uniform/Switch:output_true:0"
      input: "cond_14/random_uniform/Switch_1:output_true:0"
      device: "/device:CPU:0"
      attr {
        key: "T"
        value {
          type: DT_INT32
        }
      }
      attr {
        key: "Tout"
        value {
          type: DT_INT64
        }
      }
      attr {
        key: "seed"
        value {
          i: 0
        }
      }
      attr {
        key: "seed2"
        value {
          i: 0
        }
      }
    }
    node_def {
      name: "cond_14/random_uniform/Switch"
      op: "Switch"
      input: "strided_slice_115:output:0"
      input: "cond_14/pred_id:output:0"
      device: "/device:CPU:0"
      attr {
        key: "T"
        value {
          type: DT_INT64
        }
      }
      attr {
        key: "_class"
        value {
          list {
            s: "loc:@strided_slice_115"
          }
        }
      }
    }
    node_def {
      name: "cond_14/random_uniform/Switch_1"
      op: "Switch"
      input: "strided_slice_117:output:0"
      input: "cond_14/pred_id:output:0"
      device: "/device:CPU:0"
      attr {
        key: "T"
        value {
          type: DT_INT64
        }
      }
      attr {
        key: "_class"
        value {
          list {
            s: "loc:@strided_slice_117"
          }
        }
      }
    }
    node_def {
      name: "cond_14/strided_slice/stack"
      op: "Const"
      input: "^cond_14/switch_t"
      device: "/device:CPU:0"
      attr {
        key: "dtype"
        value {
          type: DT_INT32
        }
      }
      attr {
        key: "value"
        value {
          tensor {
            dtype: DT_INT32
            tensor_shape {
              dim {
                size: 1
              }
            }
            int_val: 0
          }
        }
      }
    }
    node_def {
      name: "cond_14/strided_slice/stack_1"
      op: "Const"
      input: "^cond_14/switch_t"
      device: "/device:CPU:0"
      attr {
        key: "dtype"
        value {
          type: DT_INT32
        }
      }
      attr {
        key: "value"
        value {
          tensor {
            dtype: DT_INT32
            tensor_shape {
              dim {
                size: 1
              }
            }
            int_val: 1
          }
        }
      }
    }
    node_def {
      name: "cond_14/strided_slice/stack_2"
      op: "Const"
      input: "^cond_14/switch_t"
      device: "/device:CPU:0"
      attr {
        key: "dtype"
        value {
          type: DT_INT32
        }
      }
      attr {
        key: "value"
        value {
          tensor {
            dtype: DT_INT32
            tensor_shape {
              dim {
                size: 1
              }
            }
            int_val: 1
          }
        }
      }
    }
    node_def {
      name: "cond_14/strided_slice"
      op: "StridedSlice"
      input: "cond_14/random_uniform:output:0"
      input: "cond_14/strided_slice/stack:output:0"
      input: "cond_14/strided_slice/stack_1:output:0"
      input: "cond_14/strided_slice/stack_2:output:0"
      device: "/device:CPU:0"
      attr {
        key: "Index"
        value {
          type: DT_INT32
        }
      }
      attr {
        key: "T"
        value {
          type: DT_INT64
        }
      }
      attr {
        key: "begin_mask"
        value {
          i: 0
        }
      }
      attr {
        key: "ellipsis_mask"
        value {
          i: 0
        }
      }
      attr {
        key: "end_mask"
        value {
          i: 0
        }
      }
      attr {
        key: "new_axis_mask"
        value {
          i: 0
        }
      }
      attr {
        key: "shrink_axis_mask"
        value {
          i: 1
        }
      }
    }
    node_def {
      name: "cond_14/Identity"
      op: "Identity"
      input: "cond_14/Identity/Switch:output_false:0"
      device: "/device:CPU:0"
      attr {
        key: "T"
        value {
          type: DT_INT64
        }
      }
    }
    node_def {
      name: "cond_14/Identity/Switch"
      op: "Switch"
      input: "strided_slice_115:output:0"
      input: "cond_14/pred_id:output:0"
      device: "/device:CPU:0"
      attr {
        key: "T"
        value {
          type: DT_INT64
        }
      }
      attr {
        key: "_class"
        value {
          list {
            s: "loc:@strided_slice_115"
          }
        }
      }
    }
    node_def {
      name: "cond_14/Merge"
      op: "Merge"
      input: "cond_14/Identity:output:0"
      input: "cond_14/strided_slice:output:0"
      device: "/device:CPU:0"
      attr {
        key: "N"
        value {
          i: 2
        }
      }
      attr {
        key: "T"
        value {
          type: DT_INT64
        }
      }
    }
    node_def {
      name: "stack_4"
      op: "Pack"
      input: "cond_12/Merge:output:0"
      input: "cond_13/Merge:output:0"
      input: "cond_14/Merge:output:0"
      device: "/device:CPU:0"
      attr {
        key: "N"
        value {
          i: 3
        }
      }
      attr {
        key: "T"
        value {
          type: DT_INT64
        }
      }
      attr {
        key: "axis"
        value {
          i: 0
        }
      }
    }
    node_def {
      name: "Add_4"
      op: "Add"
      input: "stack_4:output:0"
      input: "Const:output:0"
      device: "/device:CPU:0"
      attr {
        key: "T"
        value {
          type: DT_INT64
        }
      }
    }
    node_def {
      name: "strided_slice_118/stack"
      op: "Const"
      device: "/device:CPU:0"
      attr {
        key: "dtype"
        value {
          type: DT_INT32
        }
      }
      attr {
        key: "value"
        value {
          tensor {
            dtype: DT_INT32
            tensor_shape {
              dim {
                size: 1
              }
            }
            int_val: 0
          }
        }
      }
    }
    node_def {
      name: "strided_slice_118/stack_1"
      op: "Const"
      device: "/device:CPU:0"
      attr {
        key: "dtype"
        value {
          type: DT_INT32
        }
      }
      attr {
        key: "value"
        value {
          tensor {
            dtype: DT_INT32
            tensor_shape {
              dim {
                size: 1
              }
            }
            int_val: 1
          }
        }
      }
    }
    node_def {
      name: "strided_slice_118/stack_2"
      op: "Const"
      device: "/device:CPU:0"
      attr {
        key: "dtype"
        value {
          type: DT_INT32
        }
      }
      attr {
        key: "value"
        value {
          tensor {
            dtype: DT_INT32
            tensor_shape {
              dim {
                size: 1
              }
            }
            int_val: 1
          }
        }
      }
    }
    node_def {
      name: "strided_slice_118"
      op: "StridedSlice"
      input: "stack_4:output:0"
      input: "strided_slice_118/stack:output:0"
      input: "strided_slice_118/stack_1:output:0"
      input: "strided_slice_118/stack_2:output:0"
      device: "/device:CPU:0"
      attr {
        key: "Index"
        value {
          type: DT_INT32
        }
      }
      attr {
        key: "T"
        value {
          type: DT_INT64
        }
      }
      attr {
        key: "begin_mask"
        value {
          i: 0
        }
      }
      attr {
        key: "ellipsis_mask"
        value {
          i: 0
        }
      }
      attr {
        key: "end_mask"
        value {
          i: 0
        }
      }
      attr {
        key: "new_axis_mask"
        value {
          i: 0
        }
      }
      attr {
        key: "shrink_axis_mask"
        value {
          i: 1
        }
      }
    }
    node_def {
      name: "strided_slice_119/stack"
      op: "Const"
      device: "/device:CPU:0"
      attr {
        key: "dtype"
        value {
          type: DT_INT32
        }
      }
      attr {
        key: "value"
        value {
          tensor {
            dtype: DT_INT32
            tensor_shape {
              dim {
                size: 1
              }
            }
            int_val: 0
          }
        }
      }
    }
    node_def {
      name: "strided_slice_119/stack_1"
      op: "Const"
      device: "/device:CPU:0"
      attr {
        key: "dtype"
        value {
          type: DT_INT32
        }
      }
      attr {
        key: "value"
        value {
          tensor {
            dtype: DT_INT32
            tensor_shape {
              dim {
                size: 1
              }
            }
            int_val: 1
          }
        }
      }
    }
    node_def {
      name: "strided_slice_119/stack_2"
      op: "Const"
      device: "/device:CPU:0"
      attr {
        key: "dtype"
        value {
          type: DT_INT32
        }
      }
      attr {
        key: "value"
        value {
          tensor {
            dtype: DT_INT32
            tensor_shape {
              dim {
                size: 1
              }
            }
            int_val: 1
          }
        }
      }
    }
    node_def {
      name: "strided_slice_119"
      op: "StridedSlice"
      input: "Add_4:z:0"
      input: "strided_slice_119/stack:output:0"
      input: "strided_slice_119/stack_1:output:0"
      input: "strided_slice_119/stack_2:output:0"
      device: "/device:CPU:0"
      attr {
        key: "Index"
        value {
          type: DT_INT32
        }
      }
      attr {
        key: "T"
        value {
          type: DT_INT64
        }
      }
      attr {
        key: "begin_mask"
        value {
          i: 0
        }
      }
      attr {
        key: "ellipsis_mask"
        value {
          i: 0
        }
      }
      attr {
        key: "end_mask"
        value {
          i: 0
        }
      }
      attr {
        key: "new_axis_mask"
        value {
          i: 0
        }
      }
      attr {
        key: "shrink_axis_mask"
        value {
          i: 1
        }
      }
    }
    node_def {
      name: "strided_slice_120/stack"
      op: "Const"
      device: "/device:CPU:0"
      attr {
        key: "dtype"
        value {
          type: DT_INT32
        }
      }
      attr {
        key: "value"
        value {
          tensor {
            dtype: DT_INT32
            tensor_shape {
              dim {
                size: 1
              }
            }
            int_val: 1
          }
        }
      }
    }
    node_def {
      name: "strided_slice_120/stack_1"
      op: "Const"
      device: "/device:CPU:0"
      attr {
        key: "dtype"
        value {
          type: DT_INT32
        }
      }
      attr {
        key: "value"
        value {
          tensor {
            dtype: DT_INT32
            tensor_shape {
              dim {
                size: 1
              }
            }
            int_val: 2
          }
        }
      }
    }
    node_def {
      name: "strided_slice_120/stack_2"
      op: "Const"
      device: "/device:CPU:0"
      attr {
        key: "dtype"
        value {
          type: DT_INT32
        }
      }
      attr {
        key: "value"
        value {
          tensor {
            dtype: DT_INT32
            tensor_shape {
              dim {
                size: 1
              }
            }
            int_val: 1
          }
        }
      }
    }
    node_def {
      name: "strided_slice_120"
      op: "StridedSlice"
      input: "stack_4:output:0"
      input: "strided_slice_120/stack:output:0"
      input: "strided_slice_120/stack_1:output:0"
      input: "strided_slice_120/stack_2:output:0"
      device: "/device:CPU:0"
      attr {
        key: "Index"
        value {
          type: DT_INT32
        }
      }
      attr {
        key: "T"
        value {
          type: DT_INT64
        }
      }
      attr {
        key: "begin_mask"
        value {
          i: 0
        }
      }
      attr {
        key: "ellipsis_mask"
        value {
          i: 0
        }
      }
      attr {
        key: "end_mask"
        value {
          i: 0
        }
      }
      attr {
        key: "new_axis_mask"
        value {
          i: 0
        }
      }
      attr {
        key: "shrink_axis_mask"
        value {
          i: 1
        }
      }
    }
    node_def {
      name: "strided_slice_121/stack"
      op: "Const"
      device: "/device:CPU:0"
      attr {
        key: "dtype"
        value {
          type: DT_INT32
        }
      }
      attr {
        key: "value"
        value {
          tensor {
            dtype: DT_INT32
            tensor_shape {
              dim {
                size: 1
              }
            }
            int_val: 1
          }
        }
      }
    }
    node_def {
      name: "strided_slice_121/stack_1"
      op: "Const"
      device: "/device:CPU:0"
      attr {
        key: "dtype"
        value {
          type: DT_INT32
        }
      }
      attr {
        key: "value"
        value {
          tensor {
            dtype: DT_INT32
            tensor_shape {
              dim {
                size: 1
              }
            }
            int_val: 2
          }
        }
      }
    }
    node_def {
      name: "strided_slice_121/stack_2"
      op: "Const"
      device: "/device:CPU:0"
      attr {
        key: "dtype"
        value {
          type: DT_INT32
        }
      }
      attr {
        key: "value"
        value {
          tensor {
            dtype: DT_INT32
            tensor_shape {
              dim {
                size: 1
              }
            }
            int_val: 1
          }
        }
      }
    }
    node_def {
      name: "strided_slice_121"
      op: "StridedSlice"
      input: "Add_4:z:0"
      input: "strided_slice_121/stack:output:0"
      input: "strided_slice_121/stack_1:output:0"
      input: "strided_slice_121/stack_2:output:0"
      device: "/device:CPU:0"
      attr {
        key: "Index"
        value {
          type: DT_INT32
        }
      }
      attr {
        key: "T"
        value {
          type: DT_INT64
        }
      }
      attr {
        key: "begin_mask"
        value {
          i: 0
        }
      }
      attr {
        key: "ellipsis_mask"
        value {
          i: 0
        }
      }
      attr {
        key: "end_mask"
        value {
          i: 0
        }
      }
      attr {
        key: "new_axis_mask"
        value {
          i: 0
        }
      }
      attr {
        key: "shrink_axis_mask"
        value {
          i: 1
        }
      }
    }
    node_def {
      name: "strided_slice_122/stack"
      op: "Const"
      device: "/device:CPU:0"
      attr {
        key: "dtype"
        value {
          type: DT_INT32
        }
      }
      attr {
        key: "value"
        value {
          tensor {
            dtype: DT_INT32
            tensor_shape {
              dim {
                size: 1
              }
            }
            int_val: 2
          }
        }
      }
    }
    node_def {
      name: "strided_slice_122/stack_1"
      op: "Const"
      device: "/device:CPU:0"
      attr {
        key: "dtype"
        value {
          type: DT_INT32
        }
      }
      attr {
        key: "value"
        value {
          tensor {
            dtype: DT_INT32
            tensor_shape {
              dim {
                size: 1
              }
            }
            int_val: 3
          }
        }
      }
    }
    node_def {
      name: "strided_slice_122/stack_2"
      op: "Const"
      device: "/device:CPU:0"
      attr {
        key: "dtype"
        value {
          type: DT_INT32
        }
      }
      attr {
        key: "value"
        value {
          tensor {
            dtype: DT_INT32
            tensor_shape {
              dim {
                size: 1
              }
            }
            int_val: 1
          }
        }
      }
    }
    node_def {
      name: "strided_slice_122"
      op: "StridedSlice"
      input: "stack_4:output:0"
      input: "strided_slice_122/stack:output:0"
      input: "strided_slice_122/stack_1:output:0"
      input: "strided_slice_122/stack_2:output:0"
      device: "/device:CPU:0"
      attr {
        key: "Index"
        value {
          type: DT_INT32
        }
      }
      attr {
        key: "T"
        value {
          type: DT_INT64
        }
      }
      attr {
        key: "begin_mask"
        value {
          i: 0
        }
      }
      attr {
        key: "ellipsis_mask"
        value {
          i: 0
        }
      }
      attr {
        key: "end_mask"
        value {
          i: 0
        }
      }
      attr {
        key: "new_axis_mask"
        value {
          i: 0
        }
      }
      attr {
        key: "shrink_axis_mask"
        value {
          i: 1
        }
      }
    }
    node_def {
      name: "strided_slice_123/stack"
      op: "Const"
      device: "/device:CPU:0"
      attr {
        key: "dtype"
        value {
          type: DT_INT32
        }
      }
      attr {
        key: "value"
        value {
          tensor {
            dtype: DT_INT32
            tensor_shape {
              dim {
                size: 1
              }
            }
            int_val: 2
          }
        }
      }
    }
    node_def {
      name: "strided_slice_123/stack_1"
      op: "Const"
      device: "/device:CPU:0"
      attr {
        key: "dtype"
        value {
          type: DT_INT32
        }
      }
      attr {
        key: "value"
        value {
          tensor {
            dtype: DT_INT32
            tensor_shape {
              dim {
                size: 1
              }
            }
            int_val: 3
          }
        }
      }
    }
    node_def {
      name: "strided_slice_123/stack_2"
      op: "Const"
      device: "/device:CPU:0"
      attr {
        key: "dtype"
        value {
          type: DT_INT32
        }
      }
      attr {
        key: "value"
        value {
          tensor {
            dtype: DT_INT32
            tensor_shape {
              dim {
                size: 1
              }
            }
            int_val: 1
          }
        }
      }
    }
    node_def {
      name: "strided_slice_123"
      op: "StridedSlice"
      input: "Add_4:z:0"
      input: "strided_slice_123/stack:output:0"
      input: "strided_slice_123/stack_1:output:0"
      input: "strided_slice_123/stack_2:output:0"
      device: "/device:CPU:0"
      attr {
        key: "Index"
        value {
          type: DT_INT32
        }
      }
      attr {
        key: "T"
        value {
          type: DT_INT64
        }
      }
      attr {
        key: "begin_mask"
        value {
          i: 0
        }
      }
      attr {
        key: "ellipsis_mask"
        value {
          i: 0
        }
      }
      attr {
        key: "end_mask"
        value {
          i: 0
        }
      }
      attr {
        key: "new_axis_mask"
        value {
          i: 0
        }
      }
      attr {
        key: "shrink_axis_mask"
        value {
          i: 1
        }
      }
    }
    node_def {
      name: "strided_slice_124/stack/0"
      op: "Const"
      device: "/device:CPU:0"
      attr {
        key: "dtype"
        value {
          type: DT_INT64
        }
      }
      attr {
        key: "value"
        value {
          tensor {
            dtype: DT_INT64
            tensor_shape {
            }
            int64_val: 0
          }
        }
      }
    }
    node_def {
      name: "strided_slice_124/stack"
      op: "Pack"
      input: "strided_slice_124/stack/0:output:0"
      input: "strided_slice_118:output:0"
      input: "strided_slice_120:output:0"
      input: "strided_slice_122:output:0"
      device: "/device:CPU:0"
      attr {
        key: "N"
        value {
          i: 4
        }
      }
      attr {
        key: "T"
        value {
          type: DT_INT64
        }
      }
      attr {
        key: "axis"
        value {
          i: 0
        }
      }
    }
    node_def {
      name: "strided_slice_124/stack_1/0"
      op: "Const"
      device: "/device:CPU:0"
      attr {
        key: "dtype"
        value {
          type: DT_INT64
        }
      }
      attr {
        key: "value"
        value {
          tensor {
            dtype: DT_INT64
            tensor_shape {
            }
            int64_val: 0
          }
        }
      }
    }
    node_def {
      name: "strided_slice_124/stack_1"
      op: "Pack"
      input: "strided_slice_124/stack_1/0:output:0"
      input: "strided_slice_119:output:0"
      input: "strided_slice_121:output:0"
      input: "strided_slice_123:output:0"
      device: "/device:CPU:0"
      attr {
        key: "N"
        value {
          i: 4
        }
      }
      attr {
        key: "T"
        value {
          type: DT_INT64
        }
      }
      attr {
        key: "axis"
        value {
          i: 0
        }
      }
    }
    node_def {
      name: "strided_slice_124/stack_2"
      op: "Const"
      device: "/device:CPU:0"
      attr {
        key: "dtype"
        value {
          type: DT_INT32
        }
      }
      attr {
        key: "value"
        value {
          tensor {
            dtype: DT_INT32
            tensor_shape {
              dim {
                size: 4
              }
            }
            tensor_content: "\001\000\000\000\001\000\000\000\001\000\000\000\001\000\000\000"
          }
        }
      }
    }
    node_def {
      name: "strided_slice_124/Cast"
      op: "Cast"
      input: "strided_slice_124/stack_2:output:0"
      device: "/device:CPU:0"
      attr {
        key: "DstT"
        value {
          type: DT_INT64
        }
      }
      attr {
        key: "SrcT"
        value {
          type: DT_INT32
        }
      }
      attr {
        key: "Truncate"
        value {
          b: false
        }
      }
    }
    node_def {
      name: "strided_slice_124"
      op: "StridedSlice"
      input: "SparseToDense:dense:0"
      input: "strided_slice_124/stack:output:0"
      input: "strided_slice_124/stack_1:output:0"
      input: "strided_slice_124/Cast:y:0"
      device: "/device:CPU:0"
      attr {
        key: "Index"
        value {
          type: DT_INT64
        }
      }
      attr {
        key: "T"
        value {
          type: DT_FLOAT
        }
      }
      attr {
        key: "begin_mask"
        value {
          i: 1
        }
      }
      attr {
        key: "ellipsis_mask"
        value {
          i: 0
        }
      }
      attr {
        key: "end_mask"
        value {
          i: 1
        }
      }
      attr {
        key: "new_axis_mask"
        value {
          i: 0
        }
      }
      attr {
        key: "shrink_axis_mask"
        value {
          i: 0
        }
      }
    }
    node_def {
      name: "strided_slice_125/stack"
      op: "Const"
      device: "/device:CPU:0"
      attr {
        key: "dtype"
        value {
          type: DT_INT32
        }
      }
      attr {
        key: "value"
        value {
          tensor {
            dtype: DT_INT32
            tensor_shape {
              dim {
                size: 1
              }
            }
            int_val: 0
          }
        }
      }
    }
    node_def {
      name: "strided_slice_125/stack_1"
      op: "Const"
      device: "/device:CPU:0"
      attr {
        key: "dtype"
        value {
          type: DT_INT32
        }
      }
      attr {
        key: "value"
        value {
          tensor {
            dtype: DT_INT32
            tensor_shape {
              dim {
                size: 1
              }
            }
            int_val: 1
          }
        }
      }
    }
    node_def {
      name: "strided_slice_125/stack_2"
      op: "Const"
      device: "/device:CPU:0"
      attr {
        key: "dtype"
        value {
          type: DT_INT32
        }
      }
      attr {
        key: "value"
        value {
          tensor {
            dtype: DT_INT32
            tensor_shape {
              dim {
                size: 1
              }
            }
            int_val: 1
          }
        }
      }
    }
    node_def {
      name: "strided_slice_125"
      op: "StridedSlice"
      input: "stack_4:output:0"
      input: "strided_slice_125/stack:output:0"
      input: "strided_slice_125/stack_1:output:0"
      input: "strided_slice_125/stack_2:output:0"
      device: "/device:CPU:0"
      attr {
        key: "Index"
        value {
          type: DT_INT32
        }
      }
      attr {
        key: "T"
        value {
          type: DT_INT64
        }
      }
      attr {
        key: "begin_mask"
        value {
          i: 0
        }
      }
      attr {
        key: "ellipsis_mask"
        value {
          i: 0
        }
      }
      attr {
        key: "end_mask"
        value {
          i: 0
        }
      }
      attr {
        key: "new_axis_mask"
        value {
          i: 0
        }
      }
      attr {
        key: "shrink_axis_mask"
        value {
          i: 1
        }
      }
    }
    node_def {
      name: "strided_slice_126/stack"
      op: "Const"
      device: "/device:CPU:0"
      attr {
        key: "dtype"
        value {
          type: DT_INT32
        }
      }
      attr {
        key: "value"
        value {
          tensor {
            dtype: DT_INT32
            tensor_shape {
              dim {
                size: 1
              }
            }
            int_val: 0
          }
        }
      }
    }
    node_def {
      name: "strided_slice_126/stack_1"
      op: "Const"
      device: "/device:CPU:0"
      attr {
        key: "dtype"
        value {
          type: DT_INT32
        }
      }
      attr {
        key: "value"
        value {
          tensor {
            dtype: DT_INT32
            tensor_shape {
              dim {
                size: 1
              }
            }
            int_val: 1
          }
        }
      }
    }
    node_def {
      name: "strided_slice_126/stack_2"
      op: "Const"
      device: "/device:CPU:0"
      attr {
        key: "dtype"
        value {
          type: DT_INT32
        }
      }
      attr {
        key: "value"
        value {
          tensor {
            dtype: DT_INT32
            tensor_shape {
              dim {
                size: 1
              }
            }
            int_val: 1
          }
        }
      }
    }
    node_def {
      name: "strided_slice_126"
      op: "StridedSlice"
      input: "Add_4:z:0"
      input: "strided_slice_126/stack:output:0"
      input: "strided_slice_126/stack_1:output:0"
      input: "strided_slice_126/stack_2:output:0"
      device: "/device:CPU:0"
      attr {
        key: "Index"
        value {
          type: DT_INT32
        }
      }
      attr {
        key: "T"
        value {
          type: DT_INT64
        }
      }
      attr {
        key: "begin_mask"
        value {
          i: 0
        }
      }
      attr {
        key: "ellipsis_mask"
        value {
          i: 0
        }
      }
      attr {
        key: "end_mask"
        value {
          i: 0
        }
      }
      attr {
        key: "new_axis_mask"
        value {
          i: 0
        }
      }
      attr {
        key: "shrink_axis_mask"
        value {
          i: 1
        }
      }
    }
    node_def {
      name: "strided_slice_127/stack"
      op: "Const"
      device: "/device:CPU:0"
      attr {
        key: "dtype"
        value {
          type: DT_INT32
        }
      }
      attr {
        key: "value"
        value {
          tensor {
            dtype: DT_INT32
            tensor_shape {
              dim {
                size: 1
              }
            }
            int_val: 1
          }
        }
      }
    }
    node_def {
      name: "strided_slice_127/stack_1"
      op: "Const"
      device: "/device:CPU:0"
      attr {
        key: "dtype"
        value {
          type: DT_INT32
        }
      }
      attr {
        key: "value"
        value {
          tensor {
            dtype: DT_INT32
            tensor_shape {
              dim {
                size: 1
              }
            }
            int_val: 2
          }
        }
      }
    }
    node_def {
      name: "strided_slice_127/stack_2"
      op: "Const"
      device: "/device:CPU:0"
      attr {
        key: "dtype"
        value {
          type: DT_INT32
        }
      }
      attr {
        key: "value"
        value {
          tensor {
            dtype: DT_INT32
            tensor_shape {
              dim {
                size: 1
              }
            }
            int_val: 1
          }
        }
      }
    }
    node_def {
      name: "strided_slice_127"
      op: "StridedSlice"
      input: "stack_4:output:0"
      input: "strided_slice_127/stack:output:0"
      input: "strided_slice_127/stack_1:output:0"
      input: "strided_slice_127/stack_2:output:0"
      device: "/device:CPU:0"
      attr {
        key: "Index"
        value {
          type: DT_INT32
        }
      }
      attr {
        key: "T"
        value {
          type: DT_INT64
        }
      }
      attr {
        key: "begin_mask"
        value {
          i: 0
        }
      }
      attr {
        key: "ellipsis_mask"
        value {
          i: 0
        }
      }
      attr {
        key: "end_mask"
        value {
          i: 0
        }
      }
      attr {
        key: "new_axis_mask"
        value {
          i: 0
        }
      }
      attr {
        key: "shrink_axis_mask"
        value {
          i: 1
        }
      }
    }
    node_def {
      name: "strided_slice_128/stack"
      op: "Const"
      device: "/device:CPU:0"
      attr {
        key: "dtype"
        value {
          type: DT_INT32
        }
      }
      attr {
        key: "value"
        value {
          tensor {
            dtype: DT_INT32
            tensor_shape {
              dim {
                size: 1
              }
            }
            int_val: 1
          }
        }
      }
    }
    node_def {
```
