## Supplementary Data 1 for "OrganoidTracker: efficient cell tracking using machine learning and manual error correction": graph.pbtxt (part 5 of 11)

```
      name: "strided_slice_128/stack_1"
      op: "Const"
      device: "/device:CPU:0"
      attr {
        key: "dtype"
        value {
          type: DT_INT32
        }
      }
      attr {
        key: "value"
        value {
          tensor {
            dtype: DT_INT32
            tensor_shape {
              dim {
                size: 1
              }
            }
            int_val: 2
          }
        }
      }
    }
    node_def {
      name: "strided_slice_128/stack_2"
      op: "Const"
      device: "/device:CPU:0"
      attr {
        key: "dtype"
        value {
          type: DT_INT32
        }
      }
      attr {
        key: "value"
        value {
          tensor {
            dtype: DT_INT32
            tensor_shape {
              dim {
                size: 1
              }
            }
            int_val: 1
          }
        }
      }
    }
    node_def {
      name: "strided_slice_128"
      op: "StridedSlice"
      input: "Add_4:z:0"
      input: "strided_slice_128/stack:output:0"
      input: "strided_slice_128/stack_1:output:0"
      input: "strided_slice_128/stack_2:output:0"
      device: "/device:CPU:0"
      attr {
        key: "Index"
        value {
          type: DT_INT32
        }
      }
      attr {
        key: "T"
        value {
          type: DT_INT64
        }
      }
      attr {
        key: "begin_mask"
        value {
          i: 0
        }
      }
      attr {
        key: "ellipsis_mask"
        value {
          i: 0
        }
      }
      attr {
        key: "end_mask"
        value {
          i: 0
        }
      }
      attr {
        key: "new_axis_mask"
        value {
          i: 0
        }
      }
      attr {
        key: "shrink_axis_mask"
        value {
          i: 1
        }
      }
    }
    node_def {
      name: "strided_slice_129/stack"
      op: "Const"
      device: "/device:CPU:0"
      attr {
        key: "dtype"
        value {
          type: DT_INT32
        }
      }
      attr {
        key: "value"
        value {
          tensor {
            dtype: DT_INT32
            tensor_shape {
              dim {
                size: 1
              }
            }
            int_val: 2
          }
        }
      }
    }
    node_def {
      name: "strided_slice_129/stack_1"
      op: "Const"
      device: "/device:CPU:0"
      attr {
        key: "dtype"
        value {
          type: DT_INT32
        }
      }
      attr {
        key: "value"
        value {
          tensor {
            dtype: DT_INT32
            tensor_shape {
              dim {
                size: 1
              }
            }
            int_val: 3
          }
        }
      }
    }
    node_def {
      name: "strided_slice_129/stack_2"
      op: "Const"
      device: "/device:CPU:0"
      attr {
        key: "dtype"
        value {
          type: DT_INT32
        }
      }
      attr {
        key: "value"
        value {
          tensor {
            dtype: DT_INT32
            tensor_shape {
              dim {
                size: 1
              }
            }
            int_val: 1
          }
        }
      }
    }
    node_def {
      name: "strided_slice_129"
      op: "StridedSlice"
      input: "stack_4:output:0"
      input: "strided_slice_129/stack:output:0"
      input: "strided_slice_129/stack_1:output:0"
      input: "strided_slice_129/stack_2:output:0"
      device: "/device:CPU:0"
      attr {
        key: "Index"
        value {
          type: DT_INT32
        }
      }
      attr {
        key: "T"
        value {
          type: DT_INT64
        }
      }
      attr {
        key: "begin_mask"
        value {
          i: 0
        }
      }
      attr {
        key: "ellipsis_mask"
        value {
          i: 0
        }
      }
      attr {
        key: "end_mask"
        value {
          i: 0
        }
      }
      attr {
        key: "new_axis_mask"
        value {
          i: 0
        }
      }
      attr {
        key: "shrink_axis_mask"
        value {
          i: 1
        }
      }
    }
    node_def {
      name: "strided_slice_130/stack"
      op: "Const"
      device: "/device:CPU:0"
      attr {
        key: "dtype"
        value {
          type: DT_INT32
        }
      }
      attr {
        key: "value"
        value {
          tensor {
            dtype: DT_INT32
            tensor_shape {
              dim {
                size: 1
              }
            }
            int_val: 2
          }
        }
      }
    }
    node_def {
      name: "strided_slice_130/stack_1"
      op: "Const"
      device: "/device:CPU:0"
      attr {
        key: "dtype"
        value {
          type: DT_INT32
        }
      }
      attr {
        key: "value"
        value {
          tensor {
            dtype: DT_INT32
            tensor_shape {
              dim {
                size: 1
              }
            }
            int_val: 3
          }
        }
      }
    }
    node_def {
      name: "strided_slice_130/stack_2"
      op: "Const"
      device: "/device:CPU:0"
      attr {
        key: "dtype"
        value {
          type: DT_INT32
        }
      }
      attr {
        key: "value"
        value {
          tensor {
            dtype: DT_INT32
            tensor_shape {
              dim {
                size: 1
              }
            }
            int_val: 1
          }
        }
      }
    }
    node_def {
      name: "strided_slice_130"
      op: "StridedSlice"
      input: "Add_4:z:0"
      input: "strided_slice_130/stack:output:0"
      input: "strided_slice_130/stack_1:output:0"
      input: "strided_slice_130/stack_2:output:0"
      device: "/device:CPU:0"
      attr {
        key: "Index"
        value {
          type: DT_INT32
        }
      }
      attr {
        key: "T"
        value {
          type: DT_INT64
        }
      }
      attr {
        key: "begin_mask"
        value {
          i: 0
        }
      }
      attr {
        key: "ellipsis_mask"
        value {
          i: 0
        }
      }
      attr {
        key: "end_mask"
        value {
          i: 0
        }
      }
      attr {
        key: "new_axis_mask"
        value {
          i: 0
        }
      }
      attr {
        key: "shrink_axis_mask"
        value {
          i: 1
        }
      }
    }
    node_def {
      name: "strided_slice_131/stack/0"
      op: "Const"
      device: "/device:CPU:0"
      attr {
        key: "dtype"
        value {
          type: DT_INT64
        }
      }
      attr {
        key: "value"
        value {
          tensor {
            dtype: DT_INT64
            tensor_shape {
            }
            int64_val: 0
          }
        }
      }
    }
    node_def {
      name: "strided_slice_131/stack"
      op: "Pack"
      input: "strided_slice_131/stack/0:output:0"
      input: "strided_slice_125:output:0"
      input: "strided_slice_127:output:0"
      input: "strided_slice_129:output:0"
      device: "/device:CPU:0"
      attr {
        key: "N"
        value {
          i: 4
        }
      }
      attr {
        key: "T"
        value {
          type: DT_INT64
        }
      }
      attr {
        key: "axis"
        value {
          i: 0
        }
      }
    }
    node_def {
      name: "strided_slice_131/stack_1/0"
      op: "Const"
      device: "/device:CPU:0"
      attr {
        key: "dtype"
        value {
          type: DT_INT64
        }
      }
      attr {
        key: "value"
        value {
          tensor {
            dtype: DT_INT64
            tensor_shape {
            }
            int64_val: 0
          }
        }
      }
    }
    node_def {
      name: "strided_slice_131/stack_1"
      op: "Pack"
      input: "strided_slice_131/stack_1/0:output:0"
      input: "strided_slice_126:output:0"
      input: "strided_slice_128:output:0"
      input: "strided_slice_130:output:0"
      device: "/device:CPU:0"
      attr {
        key: "N"
        value {
          i: 4
        }
      }
      attr {
        key: "T"
        value {
          type: DT_INT64
        }
      }
      attr {
        key: "axis"
        value {
          i: 0
        }
      }
    }
    node_def {
      name: "strided_slice_131/stack_2"
      op: "Const"
      device: "/device:CPU:0"
      attr {
        key: "dtype"
        value {
          type: DT_INT32
        }
      }
      attr {
        key: "value"
        value {
          tensor {
            dtype: DT_INT32
            tensor_shape {
              dim {
                size: 4
              }
            }
            tensor_content: "\001\000\000\000\001\000\000\000\001\000\000\000\001\000\000\000"
          }
        }
      }
    }
    node_def {
      name: "strided_slice_131/Cast"
      op: "Cast"
      input: "strided_slice_131/stack_2:output:0"
      device: "/device:CPU:0"
      attr {
        key: "DstT"
        value {
          type: DT_INT64
        }
      }
      attr {
        key: "SrcT"
        value {
          type: DT_INT32
        }
      }
      attr {
        key: "Truncate"
        value {
          b: false
        }
      }
    }
    node_def {
      name: "strided_slice_131"
      op: "StridedSlice"
      input: "div:z:0"
      input: "strided_slice_131/stack:output:0"
      input: "strided_slice_131/stack_1:output:0"
      input: "strided_slice_131/Cast:y:0"
      device: "/device:CPU:0"
      attr {
        key: "Index"
        value {
          type: DT_INT64
        }
      }
      attr {
        key: "T"
        value {
          type: DT_FLOAT
        }
      }
      attr {
        key: "begin_mask"
        value {
          i: 1
        }
      }
      attr {
        key: "ellipsis_mask"
        value {
          i: 0
        }
      }
      attr {
        key: "end_mask"
        value {
          i: 1
        }
      }
      attr {
        key: "new_axis_mask"
        value {
          i: 0
        }
      }
      attr {
        key: "shrink_axis_mask"
        value {
          i: 0
        }
      }
    }
    node_def {
      name: "augmentation_4/random_uniform/shape"
      op: "Const"
      device: "/device:CPU:0"
      attr {
        key: "dtype"
        value {
          type: DT_INT32
        }
      }
      attr {
        key: "value"
        value {
          tensor {
            dtype: DT_INT32
            tensor_shape {
              dim {
              }
            }
          }
        }
      }
    }
    node_def {
      name: "augmentation_4/random_uniform/min"
      op: "Const"
      device: "/device:CPU:0"
      attr {
        key: "dtype"
        value {
          type: DT_FLOAT
        }
      }
      attr {
        key: "value"
        value {
          tensor {
            dtype: DT_FLOAT
            tensor_shape {
            }
            float_val: 0.0
          }
        }
      }
    }
    node_def {
      name: "augmentation_4/random_uniform/max"
      op: "Const"
      device: "/device:CPU:0"
      attr {
        key: "dtype"
        value {
          type: DT_FLOAT
        }
      }
      attr {
        key: "value"
        value {
          tensor {
            dtype: DT_FLOAT
            tensor_shape {
            }
            float_val: 1.0
          }
        }
      }
    }
    node_def {
      name: "augmentation_4/random_uniform/RandomUniform"
      op: "RandomUniform"
      input: "augmentation_4/random_uniform/shape:output:0"
      device: "/device:CPU:0"
      attr {
        key: "T"
        value {
          type: DT_INT32
        }
      }
      attr {
        key: "dtype"
        value {
          type: DT_FLOAT
        }
      }
      attr {
        key: "seed"
        value {
          i: 0
        }
      }
      attr {
        key: "seed2"
        value {
          i: 0
        }
      }
    }
    node_def {
      name: "augmentation_4/random_uniform/sub"
      op: "Sub"
      input: "augmentation_4/random_uniform/max:output:0"
      input: "augmentation_4/random_uniform/min:output:0"
      device: "/device:CPU:0"
      attr {
        key: "T"
        value {
          type: DT_FLOAT
        }
      }
    }
    node_def {
      name: "augmentation_4/random_uniform/mul"
      op: "Mul"
      input: "augmentation_4/random_uniform/RandomUniform:output:0"
      input: "augmentation_4/random_uniform/sub:z:0"
      device: "/device:CPU:0"
      attr {
        key: "T"
        value {
          type: DT_FLOAT
        }
      }
    }
    node_def {
      name: "augmentation_4/random_uniform"
      op: "Add"
      input: "augmentation_4/random_uniform/mul:z:0"
      input: "augmentation_4/random_uniform/min:output:0"
      device: "/device:CPU:0"
      attr {
        key: "T"
        value {
          type: DT_FLOAT
        }
      }
    }
    node_def {
      name: "augmentation_4/Less/y"
      op: "Const"
      device: "/device:CPU:0"
      attr {
        key: "dtype"
        value {
          type: DT_FLOAT
        }
      }
      attr {
        key: "value"
        value {
          tensor {
            dtype: DT_FLOAT
            tensor_shape {
            }
            float_val: 0.5
          }
        }
      }
    }
    node_def {
      name: "augmentation_4/Less"
      op: "Less"
      input: "augmentation_4/random_uniform:z:0"
      input: "augmentation_4/Less/y:output:0"
      device: "/device:CPU:0"
      attr {
        key: "T"
        value {
          type: DT_FLOAT
        }
      }
    }
    node_def {
      name: "augmentation_4/cond/Switch"
      op: "Switch"
      input: "augmentation_4/Less:z:0"
      input: "augmentation_4/Less:z:0"
      device: "/device:CPU:0"
      attr {
        key: "T"
        value {
          type: DT_BOOL
        }
      }
    }
    node_def {
      name: "augmentation_4/cond/switch_t"
      op: "Identity"
      input: "augmentation_4/cond/Switch:output_true:0"
      device: "/device:CPU:0"
      attr {
        key: "T"
        value {
          type: DT_BOOL
        }
      }
    }
    node_def {
      name: "augmentation_4/cond/switch_f"
      op: "Identity"
      input: "augmentation_4/cond/Switch:output_false:0"
      device: "/device:CPU:0"
      attr {
        key: "T"
        value {
          type: DT_BOOL
        }
      }
    }
    node_def {
      name: "augmentation_4/cond/pred_id"
      op: "Identity"
      input: "augmentation_4/Less:z:0"
      device: "/device:CPU:0"
      attr {
        key: "T"
        value {
          type: DT_BOOL
        }
      }
    }
    node_def {
      name: "augmentation_4/cond/ReverseV2/axis"
      op: "Const"
      input: "^augmentation_4/cond/switch_t"
      device: "/device:CPU:0"
      attr {
        key: "dtype"
        value {
          type: DT_INT32
        }
      }
      attr {
        key: "value"
        value {
          tensor {
            dtype: DT_INT32
            tensor_shape {
              dim {
                size: 1
              }
            }
            int_val: 3
          }
        }
      }
    }
    node_def {
      name: "augmentation_4/cond/ReverseV2"
      op: "ReverseV2"
      input: "augmentation_4/cond/ReverseV2/Switch:output_true:0"
      input: "augmentation_4/cond/ReverseV2/axis:output:0"
      device: "/device:CPU:0"
      attr {
        key: "T"
        value {
          type: DT_FLOAT
        }
      }
      attr {
        key: "Tidx"
        value {
          type: DT_INT32
        }
      }
    }
    node_def {
      name: "augmentation_4/cond/ReverseV2/Switch"
      op: "Switch"
      input: "strided_slice_131:output:0"
      input: "augmentation_4/cond/pred_id:output:0"
      device: "/device:CPU:0"
      attr {
        key: "T"
        value {
          type: DT_FLOAT
        }
      }
      attr {
        key: "_class"
        value {
          list {
            s: "loc:@strided_slice_131"
          }
        }
      }
    }
    node_def {
      name: "augmentation_4/cond/ReverseV2_1/axis"
      op: "Const"
      input: "^augmentation_4/cond/switch_t"
      device: "/device:CPU:0"
      attr {
        key: "dtype"
        value {
          type: DT_INT32
        }
      }
      attr {
        key: "value"
        value {
          tensor {
            dtype: DT_INT32
            tensor_shape {
              dim {
                size: 1
              }
            }
            int_val: 3
          }
        }
      }
    }
    node_def {
      name: "augmentation_4/cond/ReverseV2_1"
      op: "ReverseV2"
      input: "augmentation_4/cond/ReverseV2_1/Switch:output_true:0"
      input: "augmentation_4/cond/ReverseV2_1/axis:output:0"
      device: "/device:CPU:0"
      attr {
        key: "T"
        value {
          type: DT_FLOAT
        }
      }
      attr {
        key: "Tidx"
        value {
          type: DT_INT32
        }
      }
    }
    node_def {
      name: "augmentation_4/cond/ReverseV2_1/Switch"
      op: "Switch"
      input: "strided_slice_124:output:0"
      input: "augmentation_4/cond/pred_id:output:0"
      device: "/device:CPU:0"
      attr {
        key: "T"
        value {
          type: DT_FLOAT
        }
      }
      attr {
        key: "_class"
        value {
          list {
            s: "loc:@strided_slice_124"
          }
        }
      }
    }
    node_def {
      name: "augmentation_4/cond/Switch_1"
      op: "Switch"
      input: "strided_slice_131:output:0"
      input: "augmentation_4/cond/pred_id:output:0"
      device: "/device:CPU:0"
      attr {
        key: "T"
        value {
          type: DT_FLOAT
        }
      }
      attr {
        key: "_class"
        value {
          list {
            s: "loc:@strided_slice_131"
          }
        }
      }
    }
    node_def {
      name: "augmentation_4/cond/Switch_2"
      op: "Switch"
      input: "strided_slice_124:output:0"
      input: "augmentation_4/cond/pred_id:output:0"
      device: "/device:CPU:0"
      attr {
        key: "T"
        value {
          type: DT_FLOAT
        }
      }
      attr {
        key: "_class"
        value {
          list {
            s: "loc:@strided_slice_124"
          }
        }
      }
    }
    node_def {
      name: "augmentation_4/cond/Merge"
      op: "Merge"
      input: "augmentation_4/cond/Switch_1:output_false:0"
      input: "augmentation_4/cond/ReverseV2:output:0"
      device: "/device:CPU:0"
      attr {
        key: "N"
        value {
          i: 2
        }
      }
      attr {
        key: "T"
        value {
          type: DT_FLOAT
        }
      }
    }
    node_def {
      name: "augmentation_4/cond/Merge_1"
      op: "Merge"
      input: "augmentation_4/cond/Switch_2:output_false:0"
      input: "augmentation_4/cond/ReverseV2_1:output:0"
      device: "/device:CPU:0"
      attr {
        key: "N"
        value {
          i: 2
        }
      }
      attr {
        key: "T"
        value {
          type: DT_FLOAT
        }
      }
    }
    node_def {
      name: "augmentation_4/random_uniform_1/shape"
      op: "Const"
      device: "/device:CPU:0"
      attr {
        key: "dtype"
        value {
          type: DT_INT32
        }
      }
      attr {
        key: "value"
        value {
          tensor {
            dtype: DT_INT32
            tensor_shape {
              dim {
              }
            }
          }
        }
      }
    }
    node_def {
      name: "augmentation_4/random_uniform_1/min"
      op: "Const"
      device: "/device:CPU:0"
      attr {
        key: "dtype"
        value {
          type: DT_FLOAT
        }
      }
      attr {
        key: "value"
        value {
          tensor {
            dtype: DT_FLOAT
            tensor_shape {
            }
            float_val: 0.0
          }
        }
      }
    }
    node_def {
      name: "augmentation_4/random_uniform_1/max"
      op: "Const"
      device: "/device:CPU:0"
      attr {
        key: "dtype"
        value {
          type: DT_FLOAT
        }
      }
      attr {
        key: "value"
        value {
          tensor {
            dtype: DT_FLOAT
            tensor_shape {
            }
            float_val: 1.0
          }
        }
      }
    }
    node_def {
      name: "augmentation_4/random_uniform_1/RandomUniform"
      op: "RandomUniform"
      input: "augmentation_4/random_uniform_1/shape:output:0"
      device: "/device:CPU:0"
      attr {
        key: "T"
        value {
          type: DT_INT32
        }
      }
      attr {
        key: "dtype"
        value {
          type: DT_FLOAT
        }
      }
      attr {
        key: "seed"
        value {
          i: 0
        }
      }
      attr {
        key: "seed2"
        value {
          i: 0
        }
      }
    }
    node_def {
      name: "augmentation_4/random_uniform_1/sub"
      op: "Sub"
      input: "augmentation_4/random_uniform_1/max:output:0"
      input: "augmentation_4/random_uniform_1/min:output:0"
      device: "/device:CPU:0"
      attr {
        key: "T"
        value {
          type: DT_FLOAT
        }
      }
    }
    node_def {
      name: "augmentation_4/random_uniform_1/mul"
      op: "Mul"
      input: "augmentation_4/random_uniform_1/RandomUniform:output:0"
      input: "augmentation_4/random_uniform_1/sub:z:0"
      device: "/device:CPU:0"
      attr {
        key: "T"
        value {
          type: DT_FLOAT
        }
      }
    }
    node_def {
      name: "augmentation_4/random_uniform_1"
      op: "Add"
      input: "augmentation_4/random_uniform_1/mul:z:0"
      input: "augmentation_4/random_uniform_1/min:output:0"
      device: "/device:CPU:0"
      attr {
        key: "T"
        value {
          type: DT_FLOAT
        }
      }
    }
    node_def {
      name: "augmentation_4/Less_1/y"
      op: "Const"
      device: "/device:CPU:0"
      attr {
        key: "dtype"
        value {
          type: DT_FLOAT
        }
      }
      attr {
        key: "value"
        value {
          tensor {
            dtype: DT_FLOAT
            tensor_shape {
            }
            float_val: 0.5
          }
        }
      }
    }
    node_def {
      name: "augmentation_4/Less_1"
      op: "Less"
      input: "augmentation_4/random_uniform_1:z:0"
      input: "augmentation_4/Less_1/y:output:0"
      device: "/device:CPU:0"
      attr {
        key: "T"
        value {
          type: DT_FLOAT
        }
      }
    }
    node_def {
      name: "augmentation_4/cond_1/Switch"
      op: "Switch"
      input: "augmentation_4/Less_1:z:0"
      input: "augmentation_4/Less_1:z:0"
      device: "/device:CPU:0"
      attr {
        key: "T"
        value {
          type: DT_BOOL
        }
      }
    }
    node_def {
      name: "augmentation_4/cond_1/switch_t"
      op: "Identity"
      input: "augmentation_4/cond_1/Switch:output_true:0"
      device: "/device:CPU:0"
      attr {
        key: "T"
        value {
          type: DT_BOOL
        }
      }
    }
    node_def {
      name: "augmentation_4/cond_1/switch_f"
      op: "Identity"
      input: "augmentation_4/cond_1/Switch:output_false:0"
      device: "/device:CPU:0"
      attr {
        key: "T"
        value {
          type: DT_BOOL
        }
      }
    }
    node_def {
      name: "augmentation_4/cond_1/pred_id"
      op: "Identity"
      input: "augmentation_4/Less_1:z:0"
      device: "/device:CPU:0"
      attr {
        key: "T"
        value {
          type: DT_BOOL
        }
      }
    }
    node_def {
      name: "augmentation_4/cond_1/ReverseV2/axis"
      op: "Const"
      input: "^augmentation_4/cond_1/switch_t"
      device: "/device:CPU:0"
      attr {
        key: "dtype"
        value {
          type: DT_INT32
        }
      }
      attr {
        key: "value"
        value {
          tensor {
            dtype: DT_INT32
            tensor_shape {
              dim {
                size: 1
              }
            }
            int_val: 2
          }
        }
      }
    }
    node_def {
      name: "augmentation_4/cond_1/ReverseV2"
      op: "ReverseV2"
      input: "augmentation_4/cond_1/ReverseV2/Switch:output_true:0"
      input: "augmentation_4/cond_1/ReverseV2/axis:output:0"
      device: "/device:CPU:0"
      attr {
        key: "T"
        value {
          type: DT_FLOAT
        }
      }
      attr {
        key: "Tidx"
        value {
          type: DT_INT32
        }
      }
    }
    node_def {
      name: "augmentation_4/cond_1/ReverseV2/Switch"
      op: "Switch"
      input: "augmentation_4/cond/Merge:output:0"
      input: "augmentation_4/cond_1/pred_id:output:0"
      device: "/device:CPU:0"
      attr {
        key: "T"
        value {
          type: DT_FLOAT
        }
      }
      attr {
        key: "_class"
        value {
          list {
            s: "loc:@augmentation_4/cond/Merge"
          }
        }
      }
    }
    node_def {
      name: "augmentation_4/cond_1/ReverseV2_1/axis"
      op: "Const"
      input: "^augmentation_4/cond_1/switch_t"
      device: "/device:CPU:0"
      attr {
        key: "dtype"
        value {
          type: DT_INT32
        }
      }
      attr {
        key: "value"
        value {
          tensor {
            dtype: DT_INT32
            tensor_shape {
              dim {
                size: 1
              }
            }
            int_val: 2
          }
        }
      }
    }
    node_def {
      name: "augmentation_4/cond_1/ReverseV2_1"
      op: "ReverseV2"
      input: "augmentation_4/cond_1/ReverseV2_1/Switch:output_true:0"
      input: "augmentation_4/cond_1/ReverseV2_1/axis:output:0"
      device: "/device:CPU:0"
      attr {
        key: "T"
        value {
          type: DT_FLOAT
        }
      }
      attr {
        key: "Tidx"
        value {
          type: DT_INT32
        }
      }
    }
    node_def {
      name: "augmentation_4/cond_1/ReverseV2_1/Switch"
      op: "Switch"
      input: "augmentation_4/cond/Merge_1:output:0"
      input: "augmentation_4/cond_1/pred_id:output:0"
      device: "/device:CPU:0"
      attr {
        key: "T"
        value {
          type: DT_FLOAT
        }
      }
      attr {
        key: "_class"
        value {
          list {
            s: "loc:@augmentation_4/cond/Merge_1"
          }
        }
      }
    }
    node_def {
      name: "augmentation_4/cond_1/Switch_1"
      op: "Switch"
      input: "augmentation_4/cond/Merge:output:0"
      input: "augmentation_4/cond_1/pred_id:output:0"
      device: "/device:CPU:0"
      attr {
        key: "T"
        value {
          type: DT_FLOAT
        }
      }
      attr {
        key: "_class"
        value {
          list {
            s: "loc:@augmentation_4/cond/Merge"
          }
        }
      }
    }
    node_def {
      name: "augmentation_4/cond_1/Switch_2"
      op: "Switch"
      input: "augmentation_4/cond/Merge_1:output:0"
      input: "augmentation_4/cond_1/pred_id:output:0"
      device: "/device:CPU:0"
      attr {
        key: "T"
        value {
          type: DT_FLOAT
        }
      }
      attr {
        key: "_class"
        value {
          list {
            s: "loc:@augmentation_4/cond/Merge_1"
          }
        }
      }
    }
    node_def {
      name: "augmentation_4/cond_1/Merge"
      op: "Merge"
      input: "augmentation_4/cond_1/Switch_1:output_false:0"
      input: "augmentation_4/cond_1/ReverseV2:output:0"
      device: "/device:CPU:0"
      attr {
        key: "N"
        value {
          i: 2
        }
      }
      attr {
        key: "T"
        value {
          type: DT_FLOAT
        }
      }
    }
    node_def {
      name: "augmentation_4/cond_1/Merge_1"
      op: "Merge"
      input: "augmentation_4/cond_1/Switch_2:output_false:0"
      input: "augmentation_4/cond_1/ReverseV2_1:output:0"
      device: "/device:CPU:0"
      attr {
        key: "N"
        value {
          i: 2
        }
      }
      attr {
        key: "T"
        value {
          type: DT_FLOAT
        }
      }
    }
    node_def {
      name: "augmentation_4/random_uniform_2/shape"
      op: "Const"
      device: "/device:CPU:0"
      attr {
        key: "dtype"
        value {
          type: DT_INT32
        }
      }
      attr {
        key: "value"
        value {
          tensor {
            dtype: DT_INT32
            tensor_shape {
              dim {
              }
            }
          }
        }
      }
    }
    node_def {
      name: "augmentation_4/random_uniform_2/min"
      op: "Const"
      device: "/device:CPU:0"
      attr {
        key: "dtype"
        value {
          type: DT_FLOAT
        }
      }
      attr {
        key: "value"
        value {
          tensor {
            dtype: DT_FLOAT
            tensor_shape {
            }
            float_val: 0.0
          }
        }
      }
    }
    node_def {
      name: "augmentation_4/random_uniform_2/max"
      op: "Const"
      device: "/device:CPU:0"
      attr {
        key: "dtype"
        value {
          type: DT_FLOAT
        }
      }
      attr {
        key: "value"
        value {
          tensor {
            dtype: DT_FLOAT
            tensor_shape {
            }
            float_val: 1.0
          }
        }
      }
    }
    node_def {
      name: "augmentation_4/random_uniform_2/RandomUniform"
      op: "RandomUniform"
      input: "augmentation_4/random_uniform_2/shape:output:0"
      device: "/device:CPU:0"
      attr {
        key: "T"
        value {
          type: DT_INT32
        }
      }
      attr {
        key: "dtype"
        value {
          type: DT_FLOAT
        }
      }
      attr {
        key: "seed"
        value {
          i: 0
        }
      }
      attr {
        key: "seed2"
        value {
          i: 0
        }
      }
    }
    node_def {
      name: "augmentation_4/random_uniform_2/sub"
      op: "Sub"
      input: "augmentation_4/random_uniform_2/max:output:0"
      input: "augmentation_4/random_uniform_2/min:output:0"
      device: "/device:CPU:0"
      attr {
        key: "T"
        value {
          type: DT_FLOAT
        }
      }
    }
    node_def {
      name: "augmentation_4/random_uniform_2/mul"
      op: "Mul"
      input: "augmentation_4/random_uniform_2/RandomUniform:output:0"
      input: "augmentation_4/random_uniform_2/sub:z:0"
      device: "/device:CPU:0"
      attr {
        key: "T"
        value {
          type: DT_FLOAT
        }
      }
    }
    node_def {
      name: "augmentation_4/random_uniform_2"
      op: "Add"
      input: "augmentation_4/random_uniform_2/mul:z:0"
      input: "augmentation_4/random_uniform_2/min:output:0"
      device: "/device:CPU:0"
      attr {
        key: "T"
        value {
          type: DT_FLOAT
        }
      }
    }
    node_def {
      name: "augmentation_4/Less_2/y"
      op: "Const"
      device: "/device:CPU:0"
      attr {
        key: "dtype"
        value {
          type: DT_FLOAT
        }
      }
      attr {
        key: "value"
        value {
          tensor {
            dtype: DT_FLOAT
            tensor_shape {
            }
            float_val: 0.5
          }
        }
      }
    }
    node_def {
      name: "augmentation_4/Less_2"
      op: "Less"
      input: "augmentation_4/random_uniform_2:z:0"
      input: "augmentation_4/Less_2/y:output:0"
      device: "/device:CPU:0"
      attr {
        key: "T"
        value {
          type: DT_FLOAT
        }
      }
    }
    node_def {
      name: "augmentation_4/cond_2/Switch"
      op: "Switch"
      input: "augmentation_4/Less_2:z:0"
      input: "augmentation_4/Less_2:z:0"
      device: "/device:CPU:0"
      attr {
        key: "T"
        value {
          type: DT_BOOL
        }
      }
    }
    node_def {
      name: "augmentation_4/cond_2/switch_t"
      op: "Identity"
      input: "augmentation_4/cond_2/Switch:output_true:0"
      device: "/device:CPU:0"
      attr {
        key: "T"
        value {
          type: DT_BOOL
        }
      }
    }
    node_def {
      name: "augmentation_4/cond_2/switch_f"
      op: "Identity"
      input: "augmentation_4/cond_2/Switch:output_false:0"
      device: "/device:CPU:0"
      attr {
        key: "T"
        value {
          type: DT_BOOL
        }
      }
    }
    node_def {
      name: "augmentation_4/cond_2/pred_id"
      op: "Identity"
      input: "augmentation_4/Less_2:z:0"
      device: "/device:CPU:0"
      attr {
        key: "T"
        value {
          type: DT_BOOL
        }
      }
    }
    node_def {
      name: "augmentation_4/cond_2/ReverseV2/axis"
      op: "Const"
      input: "^augmentation_4/cond_2/switch_t"
      device: "/device:CPU:0"
      attr {
        key: "dtype"
        value {
          type: DT_INT32
        }
      }
      attr {
        key: "value"
        value {
          tensor {
            dtype: DT_INT32
            tensor_shape {
              dim {
                size: 1
              }
            }
            int_val: 1
          }
        }
      }
    }
    node_def {
      name: "augmentation_4/cond_2/ReverseV2"
      op: "ReverseV2"
      input: "augmentation_4/cond_2/ReverseV2/Switch:output_true:0"
      input: "augmentation_4/cond_2/ReverseV2/axis:output:0"
      device: "/device:CPU:0"
      attr {
        key: "T"
        value {
          type: DT_FLOAT
        }
      }
      attr {
        key: "Tidx"
        value {
          type: DT_INT32
        }
      }
    }
    node_def {
      name: "augmentation_4/cond_2/ReverseV2/Switch"
      op: "Switch"
      input: "augmentation_4/cond_1/Merge:output:0"
      input: "augmentation_4/cond_2/pred_id:output:0"
      device: "/device:CPU:0"
      attr {
        key: "T"
        value {
          type: DT_FLOAT
        }
      }
      attr {
        key: "_class"
        value {
          list {
            s: "loc:@augmentation_4/cond_1/Merge"
          }
        }
      }
    }
    node_def {
      name: "augmentation_4/cond_2/ReverseV2_1/axis"
      op: "Const"
      input: "^augmentation_4/cond_2/switch_t"
      device: "/device:CPU:0"
      attr {
        key: "dtype"
        value {
          type: DT_INT32
        }
      }
      attr {
        key: "value"
        value {
          tensor {
            dtype: DT_INT32
            tensor_shape {
              dim {
                size: 1
              }
            }
            int_val: 1
          }
        }
      }
    }
    node_def {
      name: "augmentation_4/cond_2/ReverseV2_1"
      op: "ReverseV2"
      input: "augmentation_4/cond_2/ReverseV2_1/Switch:output_true:0"
      input: "augmentation_4/cond_2/ReverseV2_1/axis:output:0"
      device: "/device:CPU:0"
      attr {
        key: "T"
        value {
          type: DT_FLOAT
        }
      }
      attr {
        key: "Tidx"
        value {
          type: DT_INT32
        }
      }
    }
    node_def {
      name: "augmentation_4/cond_2/ReverseV2_1/Switch"
      op: "Switch"
      input: "augmentation_4/cond_1/Merge_1:output:0"
      input: "augmentation_4/cond_2/pred_id:output:0"
      device: "/device:CPU:0"
      attr {
        key: "T"
        value {
          type: DT_FLOAT
        }
      }
      attr {
        key: "_class"
        value {
          list {
            s: "loc:@augmentation_4/cond_1/Merge_1"
          }
        }
      }
    }
    node_def {
      name: "augmentation_4/cond_2/Switch_1"
      op: "Switch"
      input: "augmentation_4/cond_1/Merge:output:0"
      input: "augmentation_4/cond_2/pred_id:output:0"
      device: "/device:CPU:0"
      attr {
        key: "T"
        value {
          type: DT_FLOAT
        }
      }
      attr {
        key: "_class"
        value {
          list {
            s: "loc:@augmentation_4/cond_1/Merge"
          }
        }
      }
    }
    node_def {
      name: "augmentation_4/cond_2/Switch_2"
      op: "Switch"
      input: "augmentation_4/cond_1/Merge_1:output:0"
      input: "augmentation_4/cond_2/pred_id:output:0"
      device: "/device:CPU:0"
      attr {
        key: "T"
        value {
          type: DT_FLOAT
        }
      }
      attr {
        key: "_class"
        value {
          list {
            s: "loc:@augmentation_4/cond_1/Merge_1"
          }
        }
      }
    }
    node_def {
      name: "augmentation_4/cond_2/Merge"
      op: "Merge"
      input: "augmentation_4/cond_2/Switch_1:output_false:0"
      input: "augmentation_4/cond_2/ReverseV2:output:0"
      device: "/device:CPU:0"
      attr {
        key: "N"
        value {
          i: 2
        }
      }
      attr {
        key: "T"
        value {
          type: DT_FLOAT
        }
      }
    }
    node_def {
      name: "augmentation_4/cond_2/Merge_1"
      op: "Merge"
      input: "augmentation_4/cond_2/Switch_2:output_false:0"
      input: "augmentation_4/cond_2/ReverseV2_1:output:0"
      device: "/device:CPU:0"
      attr {
        key: "N"
        value {
          i: 2
        }
      }
      attr {
        key: "T"
        value {
          type: DT_FLOAT
        }
      }
    }
    node_def {
      name: "augmentation_4/strided_slice/stack"
      op: "Const"
      device: "/device:CPU:0"
      attr {
        key: "dtype"
        value {
          type: DT_INT32
        }
      }
      attr {
        key: "value"
        value {
          tensor {
            dtype: DT_INT32
            tensor_shape {
              dim {
                size: 1
              }
            }
            int_val: 0
          }
        }
      }
    }
    node_def {
      name: "augmentation_4/strided_slice/stack_1"
      op: "Const"
      device: "/device:CPU:0"
      attr {
        key: "dtype"
        value {
          type: DT_INT32
        }
      }
      attr {
        key: "value"
        value {
          tensor {
            dtype: DT_INT32
            tensor_shape {
              dim {
                size: 1
              }
            }
            int_val: 1
          }
        }
      }
    }
    node_def {
      name: "augmentation_4/strided_slice/stack_2"
      op: "Const"
      device: "/device:CPU:0"
      attr {
        key: "dtype"
        value {
          type: DT_INT32
        }
      }
      attr {
        key: "value"
        value {
          tensor {
            dtype: DT_INT32
            tensor_shape {
              dim {
                size: 1
              }
            }
            int_val: 1
          }
        }
      }
    }
    node_def {
      name: "augmentation_4/strided_slice"
      op: "StridedSlice"
      input: "augmentation_4/cond_2/Merge:output:0"
      input: "augmentation_4/strided_slice/stack:output:0"
      input: "augmentation_4/strided_slice/stack_1:output:0"
      input: "augmentation_4/strided_slice/stack_2:output:0"
      device: "/device:CPU:0"
      attr {
        key: "Index"
        value {
          type: DT_INT32
        }
      }
      attr {
        key: "T"
        value {
          type: DT_FLOAT
        }
      }
      attr {
        key: "begin_mask"
        value {
          i: 0
        }
      }
      attr {
        key: "ellipsis_mask"
        value {
          i: 0
        }
      }
      attr {
        key: "end_mask"
        value {
          i: 0
        }
      }
      attr {
        key: "new_axis_mask"
        value {
          i: 0
        }
      }
      attr {
        key: "shrink_axis_mask"
        value {
          i: 1
        }
      }
    }
    node_def {
      name: "augmentation_4/strided_slice_1/stack"
      op: "Const"
      device: "/device:CPU:0"
      attr {
        key: "dtype"
        value {
          type: DT_INT32
        }
      }
      attr {
        key: "value"
        value {
          tensor {
            dtype: DT_INT32
            tensor_shape {
              dim {
                size: 4
              }
            }
            tensor_content: "\000\000\000\000\000\000\000\000\000\000\000\000\000\000\000\000"
          }
        }
      }
    }
    node_def {
      name: "augmentation_4/strided_slice_1/stack_1"
      op: "Const"
      device: "/device:CPU:0"
      attr {
        key: "dtype"
        value {
          type: DT_INT32
        }
      }
      attr {
        key: "value"
        value {
          tensor {
            dtype: DT_INT32
            tensor_shape {
              dim {
                size: 4
              }
            }
            tensor_content: "\000\000\000\000\000\000\000\000\000\000\000\000\000\000\000\000"
          }
        }
      }
    }
    node_def {
      name: "augmentation_4/strided_slice_1/stack_2"
      op: "Const"
      device: "/device:CPU:0"
      attr {
        key: "dtype"
        value {
          type: DT_INT32
        }
      }
      attr {
        key: "value"
        value {
          tensor {
            dtype: DT_INT32
            tensor_shape {
              dim {
                size: 4
              }
            }
            tensor_content: "\001\000\000\000\001\000\000\000\001\000\000\000\001\000\000\000"
          }
        }
      }
    }
    node_def {
      name: "augmentation_4/strided_slice_1"
      op: "StridedSlice"
      input: "augmentation_4/strided_slice:output:0"
      input: "augmentation_4/strided_slice_1/stack:output:0"
      input: "augmentation_4/strided_slice_1/stack_1:output:0"
      input: "augmentation_4/strided_slice_1/stack_2:output:0"
      device: "/device:CPU:0"
      attr {
        key: "Index"
        value {
          type: DT_INT32
        }
      }
      attr {
        key: "T"
        value {
          type: DT_FLOAT
        }
      }
      attr {
        key: "begin_mask"
        value {
          i: 7
        }
      }
      attr {
        key: "ellipsis_mask"
        value {
          i: 0
        }
      }
      attr {
        key: "end_mask"
        value {
          i: 7
        }
      }
      attr {
        key: "new_axis_mask"
        value {
          i: 8
        }
      }
      attr {
        key: "shrink_axis_mask"
        value {
          i: 0
        }
      }
    }
    node_def {
      name: "augmentation_4/strided_slice_2/stack"
      op: "Const"
      device: "/device:CPU:0"
      attr {
        key: "dtype"
        value {
          type: DT_INT32
        }
      }
      attr {
        key: "value"
        value {
          tensor {
            dtype: DT_INT32
            tensor_shape {
              dim {
                size: 1
              }
            }
            int_val: 0
          }
        }
      }
    }
    node_def {
      name: "augmentation_4/strided_slice_2/stack_1"
      op: "Const"
      device: "/device:CPU:0"
      attr {
        key: "dtype"
        value {
          type: DT_INT32
        }
      }
      attr {
        key: "value"
        value {
          tensor {
            dtype: DT_INT32
            tensor_shape {
              dim {
                size: 1
              }
            }
            int_val: 1
          }
        }
      }
    }
    node_def {
      name: "augmentation_4/strided_slice_2/stack_2"
      op: "Const"
      device: "/device:CPU:0"
      attr {
        key: "dtype"
        value {
          type: DT_INT32
        }
      }
      attr {
        key: "value"
        value {
          tensor {
            dtype: DT_INT32
            tensor_shape {
              dim {
                size: 1
              }
            }
            int_val: 1
          }
        }
      }
    }
    node_def {
      name: "augmentation_4/strided_slice_2"
      op: "StridedSlice"
      input: "augmentation_4/cond_2/Merge_1:output:0"
      input: "augmentation_4/strided_slice_2/stack:output:0"
      input: "augmentation_4/strided_slice_2/stack_1:output:0"
      input: "augmentation_4/strided_slice_2/stack_2:output:0"
      device: "/device:CPU:0"
      attr {
        key: "Index"
        value {
          type: DT_INT32
        }
      }
      attr {
        key: "T"
        value {
          type: DT_FLOAT
        }
      }
      attr {
        key: "begin_mask"
        value {
          i: 0
        }
      }
      attr {
        key: "ellipsis_mask"
        value {
          i: 0
        }
      }
      attr {
        key: "end_mask"
        value {
          i: 0
        }
      }
      attr {
        key: "new_axis_mask"
        value {
          i: 0
        }
      }
      attr {
        key: "shrink_axis_mask"
        value {
          i: 1
        }
      }
    }
    node_def {
      name: "augmentation_4/strided_slice_3/stack"
      op: "Const"
      device: "/device:CPU:0"
      attr {
        key: "dtype"
        value {
          type: DT_INT32
        }
      }
      attr {
        key: "value"
        value {
          tensor {
            dtype: DT_INT32
            tensor_shape {
              dim {
                size: 4
              }
            }
            tensor_content: "\000\000\000\000\000\000\000\000\000\000\000\000\000\000\000\000"
          }
        }
      }
    }
    node_def {
      name: "augmentation_4/strided_slice_3/stack_1"
      op: "Const"
      device: "/device:CPU:0"
      attr {
        key: "dtype"
        value {
          type: DT_INT32
        }
      }
      attr {
        key: "value"
        value {
          tensor {
            dtype: DT_INT32
            tensor_shape {
              dim {
                size: 4
              }
            }
            tensor_content: "\000\000\000\000\000\000\000\000\000\000\000\000\000\000\000\000"
          }
        }
      }
    }
    node_def {
      name: "augmentation_4/strided_slice_3/stack_2"
      op: "Const"
      device: "/device:CPU:0"
      attr {
        key: "dtype"
        value {
          type: DT_INT32
        }
      }
      attr {
        key: "value"
        value {
          tensor {
            dtype: DT_INT32
            tensor_shape {
              dim {
                size: 4
              }
            }
            tensor_content: "\001\000\000\000\001\000\000\000\001\000\000\000\001\000\000\000"
          }
        }
      }
    }
    node_def {
      name: "augmentation_4/strided_slice_3"
      op: "StridedSlice"
      input: "augmentation_4/strided_slice_2:output:0"
      input: "augmentation_4/strided_slice_3/stack:output:0"
      input: "augmentation_4/strided_slice_3/stack_1:output:0"
      input: "augmentation_4/strided_slice_3/stack_2:output:0"
      device: "/device:CPU:0"
      attr {
        key: "Index"
        value {
          type: DT_INT32
        }
      }
      attr {
        key: "T"
        value {
          type: DT_FLOAT
        }
      }
      attr {
        key: "begin_mask"
        value {
          i: 7
        }
      }
      attr {
        key: "ellipsis_mask"
        value {
          i: 0
        }
      }
      attr {
        key: "end_mask"
        value {
          i: 7
        }
      }
      attr {
        key: "new_axis_mask"
        value {
          i: 8
        }
      }
      attr {
        key: "shrink_axis_mask"
        value {
          i: 0
        }
      }
    }
    node_def {
      name: "augmentation_4/random_uniform_3/shape"
      op: "Const"
      device: "/device:CPU:0"
      attr {
        key: "dtype"
        value {
          type: DT_INT32
        }
      }
      attr {
        key: "value"
        value {
          tensor {
            dtype: DT_INT32
            tensor_shape {
              dim {
              }
            }
          }
        }
      }
    }
    node_def {
      name: "augmentation_4/random_uniform_3/min"
      op: "Const"
      device: "/device:CPU:0"
      attr {
        key: "dtype"
        value {
          type: DT_FLOAT
        }
      }
      attr {
        key: "value"
        value {
          tensor {
            dtype: DT_FLOAT
            tensor_shape {
            }
            float_val: -3.1415927410125732
          }
        }
      }
    }
    node_def {
      name: "augmentation_4/random_uniform_3/max"
      op: "Const"
      device: "/device:CPU:0"
      attr {
        key: "dtype"
        value {
          type: DT_FLOAT
        }
      }
      attr {
        key: "value"
        value {
          tensor {
            dtype: DT_FLOAT
            tensor_shape {
            }
            float_val: 3.1415927410125732
          }
        }
      }
    }
    node_def {
      name: "augmentation_4/random_uniform_3/RandomUniform"
      op: "RandomUniform"
      input: "augmentation_4/random_uniform_3/shape:output:0"
      device: "/device:CPU:0"
      attr {
        key: "T"
        value {
          type: DT_INT32
        }
      }
      attr {
        key: "dtype"
        value {
          type: DT_FLOAT
        }
      }
      attr {
        key: "seed"
        value {
          i: 0
        }
      }
      attr {
        key: "seed2"
        value {
          i: 0
        }
      }
    }
    node_def {
      name: "augmentation_4/random_uniform_3/sub"
      op: "Sub"
      input: "augmentation_4/random_uniform_3/max:output:0"
      input: "augmentation_4/random_uniform_3/min:output:0"
      device: "/device:CPU:0"
      attr {
        key: "T"
        value {
          type: DT_FLOAT
        }
      }
    }
    node_def {
      name: "augmentation_4/random_uniform_3/mul"
      op: "Mul"
      input: "augmentation_4/random_uniform_3/RandomUniform:output:0"
      input: "augmentation_4/random_uniform_3/sub:z:0"
      device: "/device:CPU:0"
      attr {
        key: "T"
        value {
          type: DT_FLOAT
        }
      }
    }
    node_def {
      name: "augmentation_4/random_uniform_3"
      op: "Add"
      input: "augmentation_4/random_uniform_3/mul:z:0"
      input: "augmentation_4/random_uniform_3/min:output:0"
      device: "/device:CPU:0"
      attr {
        key: "T"
        value {
          type: DT_FLOAT
        }
      }
    }
    node_def {
      name: "augmentation_4/angles_to_projective_transforms/strided_slice/stack"
      op: "Const"
      device: "/device:CPU:0"
      attr {
        key: "dtype"
        value {
          type: DT_INT32
        }
      }
      attr {
        key: "value"
        value {
          tensor {
            dtype: DT_INT32
            tensor_shape {
              dim {
                size: 1
              }
            }
            int_val: 0
          }
        }
      }
    }
    node_def {
      name: "augmentation_4/angles_to_projective_transforms/strided_slice/stack_1"
      op: "Const"
      device: "/device:CPU:0"
      attr {
        key: "dtype"
        value {
          type: DT_INT32
        }
      }
      attr {
        key: "value"
        value {
          tensor {
            dtype: DT_INT32
            tensor_shape {
              dim {
                size: 1
              }
            }
            int_val: 0
          }
        }
      }
    }
    node_def {
      name: "augmentation_4/angles_to_projective_transforms/strided_slice/stack_2"
      op: "Const"
      device: "/device:CPU:0"
      attr {
        key: "dtype"
        value {
          type: DT_INT32
        }
      }
      attr {
        key: "value"
        value {
          tensor {
            dtype: DT_INT32
            tensor_shape {
              dim {
                size: 1
              }
            }
            int_val: 1
          }
        }
      }
    }
    node_def {
      name: "augmentation_4/angles_to_projective_transforms/strided_slice"
      op: "StridedSlice"
      input: "augmentation_4/random_uniform_3:z:0"
      input: "augmentation_4/angles_to_projective_transforms/strided_slice/stack:output:0"
      input: "augmentation_4/angles_to_projective_transforms/strided_slice/stack_1:output:0"
      input: "augmentation_4/angles_to_projective_transforms/strided_slice/stack_2:output:0"
      device: "/device:CPU:0"
      attr {
        key: "Index"
        value {
          type: DT_INT32
        }
      }
      attr {
        key: "T"
        value {
          type: DT_FLOAT
        }
      }
      attr {
        key: "begin_mask"
        value {
          i: 0
        }
      }
      attr {
        key: "ellipsis_mask"
        value {
          i: 0
        }
      }
      attr {
        key: "end_mask"
        value {
          i: 0
        }
      }
      attr {
        key: "new_axis_mask"
        value {
          i: 1
        }
      }
      attr {
        key: "shrink_axis_mask"
        value {
          i: 0
        }
      }
    }
    node_def {
      name: "augmentation_4/angles_to_projective_transforms/Cos"
      op: "Cos"
      input: "augmentation_4/angles_to_projective_transforms/strided_slice:output:0"
      device: "/device:CPU:0"
      attr {
        key: "T"
        value {
          type: DT_FLOAT
        }
      }
    }
    node_def {
      name: "augmentation_4/angles_to_projective_transforms/mul/y"
      op: "Const"
      device: "/device:CPU:0"
      attr {
        key: "dtype"
        value {
          type: DT_FLOAT
        }
      }
      attr {
        key: "value"
        value {
          tensor {
            dtype: DT_FLOAT
            tensor_shape {
            }
            float_val: 63.0
          }
        }
      }
    }
    node_def {
      name: "augmentation_4/angles_to_projective_transforms/mul"
      op: "Mul"
      input: "augmentation_4/angles_to_projective_transforms/Cos:y:0"
      input: "augmentation_4/angles_to_projective_transforms/mul/y:output:0"
      device: "/device:CPU:0"
      attr {
        key: "T"
        value {
          type: DT_FLOAT
        }
      }
    }
    node_def {
      name: "augmentation_4/angles_to_projective_transforms/Sin"
      op: "Sin"
      input: "augmentation_4/angles_to_projective_transforms/strided_slice:output:0"
      device: "/device:CPU:0"
      attr {
        key: "T"
        value {
          type: DT_FLOAT
        }
      }
    }
    node_def {
      name: "augmentation_4/angles_to_projective_transforms/mul_1/y"
      op: "Const"
      device: "/device:CPU:0"
      attr {
        key: "dtype"
        value {
          type: DT_FLOAT
        }
      }
      attr {
        key: "value"
        value {
          tensor {
            dtype: DT_FLOAT
            tensor_shape {
            }
            float_val: 63.0
          }
        }
      }
    }
    node_def {
      name: "augmentation_4/angles_to_projective_transforms/mul_1"
      op: "Mul"
      input: "augmentation_4/angles_to_projective_transforms/Sin:y:0"
      input: "augmentation_4/angles_to_projective_transforms/mul_1/y:output:0"
      device: "/device:CPU:0"
      attr {
        key: "T"
        value {
          type: DT_FLOAT
        }
      }
    }
    node_def {
      name: "augmentation_4/angles_to_projective_transforms/sub"
      op: "Sub"
      input: "augmentation_4/angles_to_projective_transforms/mul:z:0"
      input: "augmentation_4/angles_to_projective_transforms/mul_1:z:0"
      device: "/device:CPU:0"
      attr {
        key: "T"
        value {
          type: DT_FLOAT
        }
      }
    }
    node_def {
      name: "augmentation_4/angles_to_projective_transforms/sub_1/x"
      op: "Const"
      device: "/device:CPU:0"
      attr {
        key: "dtype"
        value {
          type: DT_FLOAT
        }
      }
      attr {
        key: "value"
        value {
          tensor {
            dtype: DT_FLOAT
            tensor_shape {
            }
            float_val: 63.0
          }
        }
      }
    }
    node_def {
      name: "augmentation_4/angles_to_projective_transforms/sub_1"
      op: "Sub"
      input: "augmentation_4/angles_to_projective_transforms/sub_1/x:output:0"
      input: "augmentation_4/angles_to_projective_transforms/sub:z:0"
      device: "/device:CPU:0"
      attr {
        key: "T"
        value {
          type: DT_FLOAT
        }
      }
    }
    node_def {
      name: "augmentation_4/angles_to_projective_transforms/truediv/y"
      op: "Const"
      device: "/device:CPU:0"
      attr {
        key: "dtype"
        value {
          type: DT_FLOAT
        }
      }
      attr {
        key: "value"
        value {
          tensor {
            dtype: DT_FLOAT
            tensor_shape {
            }
            float_val: 2.0
          }
        }
      }
    }
    node_def {
      name: "augmentation_4/angles_to_projective_transforms/truediv"
      op: "RealDiv"
      input: "augmentation_4/angles_to_projective_transforms/sub_1:z:0"
      input: "augmentation_4/angles_to_projective_transforms/truediv/y:output:0"
      device: "/device:CPU:0"
      attr {
        key: "T"
        value {
          type: DT_FLOAT
        }
      }
    }
    node_def {
      name: "augmentation_4/angles_to_projective_transforms/Sin_1"
      op: "Sin"
      input: "augmentation_4/angles_to_projective_transforms/strided_slice:output:0"
      device: "/device:CPU:0"
      attr {
        key: "T"
        value {
          type: DT_FLOAT
        }
      }
    }
    node_def {
      name: "augmentation_4/angles_to_projective_transforms/mul_2/y"
      op: "Const"
      device: "/device:CPU:0"
      attr {
        key: "dtype"
        value {
          type: DT_FLOAT
        }
      }
      attr {
        key: "value"
        value {
          tensor {
            dtype: DT_FLOAT
            tensor_shape {
            }
            float_val: 63.0
          }
        }
      }
    }
    node_def {
      name: "augmentation_4/angles_to_projective_transforms/mul_2"
      op: "Mul"
      input: "augmentation_4/angles_to_projective_transforms/Sin_1:y:0"
      input: "augmentation_4/angles_to_projective_transforms/mul_2/y:output:0"
      device: "/device:CPU:0"
      attr {
        key: "T"
        value {
          type: DT_FLOAT
        }
      }
    }
    node_def {
      name: "augmentation_4/angles_to_projective_transforms/Cos_1"
      op: "Cos"
      input: "augmentation_4/angles_to_projective_transforms/strided_slice:output:0"
      device: "/device:CPU:0"
      attr {
        key: "T"
        value {
          type: DT_FLOAT
        }
      }
    }
    node_def {
      name: "augmentation_4/angles_to_projective_transforms/mul_3/y"
      op: "Const"
      device: "/device:CPU:0"
      attr {
        key: "dtype"
        value {
          type: DT_FLOAT
        }
      }
      attr {
        key: "value"
        value {
          tensor {
            dtype: DT_FLOAT
            tensor_shape {
            }
            float_val: 63.0
          }
        }
      }
    }
    node_def {
      name: "augmentation_4/angles_to_projective_transforms/mul_3"
      op: "Mul"
      input: "augmentation_4/angles_to_projective_transforms/Cos_1:y:0"
      input: "augmentation_4/angles_to_projective_transforms/mul_3/y:output:0"
      device: "/device:CPU:0"
      attr {
        key: "T"
        value {
          type: DT_FLOAT
        }
      }
    }
    node_def {
      name: "augmentation_4/angles_to_projective_transforms/add"
      op: "Add"
      input: "augmentation_4/angles_to_projective_transforms/mul_2:z:0"
      input: "augmentation_4/angles_to_projective_transforms/mul_3:z:0"
      device: "/device:CPU:0"
      attr {
        key: "T"
        value {
          type: DT_FLOAT
        }
      }
    }
    node_def {
      name: "augmentation_4/angles_to_projective_transforms/sub_2/x"
      op: "Const"
      device: "/device:CPU:0"
      attr {
        key: "dtype"
        value {
          type: DT_FLOAT
        }
      }
      attr {
        key: "value"
        value {
          tensor {
            dtype: DT_FLOAT
            tensor_shape {
            }
            float_val: 63.0
          }
        }
      }
    }
    node_def {
      name: "augmentation_4/angles_to_projective_transforms/sub_2"
      op: "Sub"
      input: "augmentation_4/angles_to_projective_transforms/sub_2/x:output:0"
      input: "augmentation_4/angles_to_projective_transforms/add:z:0"
      device: "/device:CPU:0"
      attr {
        key: "T"
        value {
          type: DT_FLOAT
        }
      }
    }
    node_def {
      name: "augmentation_4/angles_to_projective_transforms/truediv_1/y"
      op: "Const"
      device: "/device:CPU:0"
      attr {
        key: "dtype"
        value {
          type: DT_FLOAT
        }
      }
      attr {
        key: "value"
        value {
          tensor {
            dtype: DT_FLOAT
            tensor_shape {
            }
            float_val: 2.0
          }
        }
      }
    }
    node_def {
      name: "augmentation_4/angles_to_projective_transforms/truediv_1"
      op: "RealDiv"
      input: "augmentation_4/angles_to_projective_transforms/sub_2:z:0"
      input: "augmentation_4/angles_to_projective_transforms/truediv_1/y:output:0"
      device: "/device:CPU:0"
      attr {
        key: "T"
        value {
          type: DT_FLOAT
        }
      }
    }
    node_def {
      name: "augmentation_4/angles_to_projective_transforms/Shape"
      op: "Const"
      device: "/device:CPU:0"
      attr {
        key: "dtype"
        value {
          type: DT_INT32
        }
      }
      attr {
        key: "value"
        value {
          tensor {
            dtype: DT_INT32
            tensor_shape {
              dim {
                size: 1
              }
            }
            int_val: 1
          }
        }
      }
    }
    node_def {
      name: "augmentation_4/angles_to_projective_transforms/strided_slice_1/stack"
      op: "Const"
      device: "/device:CPU:0"
      attr {
        key: "dtype"
        value {
          type: DT_INT32
        }
      }
      attr {
        key: "value"
        value {
          tensor {
            dtype: DT_INT32
            tensor_shape {
              dim {
                size: 1
              }
            }
            int_val: 0
          }
        }
      }
    }
    node_def {
      name: "augmentation_4/angles_to_projective_transforms/strided_slice_1/stack_1"
      op: "Const"
      device: "/device:CPU:0"
      attr {
        key: "dtype"
        value {
          type: DT_INT32
        }
      }
      attr {
        key: "value"
        value {
          tensor {
            dtype: DT_INT32
            tensor_shape {
              dim {
                size: 1
              }
            }
            int_val: 1
          }
        }
      }
    }
    node_def {
      name: "augmentation_4/angles_to_projective_transforms/strided_slice_1/stack_2"
      op: "Const"
      device: "/device:CPU:0"
      attr {
        key: "dtype"
        value {
          type: DT_INT32
        }
      }
      attr {
        key: "value"
        value {
          tensor {
            dtype: DT_INT32
            tensor_shape {
              dim {
                size: 1
              }
            }
            int_val: 1
          }
        }
      }
    }
    node_def {
      name: "augmentation_4/angles_to_projective_transforms/strided_slice_1"
      op: "StridedSlice"
      input: "augmentation_4/angles_to_projective_transforms/Shape:output:0"
      input: "augmentation_4/angles_to_projective_transforms/strided_slice_1/stack:output:0"
      input: "augmentation_4/angles_to_projective_transforms/strided_slice_1/stack_1:output:0"
      input: "augmentation_4/angles_to_projective_transforms/strided_slice_1/stack_2:output:0"
      device: "/device:CPU:0"
      attr {
        key: "Index"
        value {
          type: DT_INT32
        }
      }
      attr {
        key: "T"
        value {
          type: DT_INT32
        }
      }
      attr {
        key: "begin_mask"
        value {
          i: 0
        }
      }
      attr {
        key: "ellipsis_mask"
        value {
          i: 0
        }
      }
      attr {
        key: "end_mask"
        value {
          i: 0
        }
      }
      attr {
        key: "new_axis_mask"
        value {
          i: 0
        }
      }
      attr {
        key: "shrink_axis_mask"
        value {
          i: 1
        }
      }
    }
    node_def {
      name: "augmentation_4/angles_to_projective_transforms/Cos_2"
      op: "Cos"
      input: "augmentation_4/angles_to_projective_transforms/strided_slice:output:0"
      device: "/device:CPU:0"
      attr {
        key: "T"
        value {
          type: DT_FLOAT
        }
      }
    }
    node_def {
      name: "augmentation_4/angles_to_projective_transforms/strided_slice_2/stack"
      op: "Const"
      device: "/device:CPU:0"
      attr {
        key: "dtype"
        value {
          type: DT_INT32
        }
      }
      attr {
        key: "value"
        value {
          tensor {
            dtype: DT_INT32
            tensor_shape {
              dim {
                size: 2
              }
            }
            tensor_content: "\000\000\000\000\000\000\000\000"
          }
        }
      }
    }
    node_def {
      name: "augmentation_4/angles_to_projective_transforms/strided_slice_2/stack_1"
      op: "Const"
      device: "/device:CPU:0"
      attr {
        key: "dtype"
        value {
          type: DT_INT32
        }
      }
      attr {
        key: "value"
        value {
          tensor {
            dtype: DT_INT32
            tensor_shape {
              dim {
                size: 2
              }
            }
            tensor_content: "\000\000\000\000\000\000\000\000"
          }
        }
      }
    }
    node_def {
      name: "augmentation_4/angles_to_projective_transforms/strided_slice_2/stack_2"
      op: "Const"
      device: "/device:CPU:0"
      attr {
        key: "dtype"
        value {
          type: DT_INT32
        }
      }
      attr {
        key: "value"
        value {
          tensor {
            dtype: DT_INT32
            tensor_shape {
              dim {
                size: 2
              }
            }
            tensor_content: "\001\000\000\000\001\000\000\000"
          }
        }
      }
    }
    node_def {
      name: "augmentation_4/angles_to_projective_transforms/strided_slice_2"
      op: "StridedSlice"
      input: "augmentation_4/angles_to_projective_transforms/Cos_2:y:0"
      input: "augmentation_4/angles_to_projective_transforms/strided_slice_2/stack:output:0"
      input: "augmentation_4/angles_to_projective_transforms/strided_slice_2/stack_1:output:0"
      input: "augmentation_4/angles_to_projective_transforms/strided_slice_2/stack_2:output:0"
      device: "/device:CPU:0"
      attr {
        key: "Index"
        value {
          type: DT_INT32
        }
      }
      attr {
        key: "T"
        value {
          type: DT_FLOAT
        }
      }
      attr {
        key: "begin_mask"
        value {
          i: 1
        }
      }
      attr {
        key: "ellipsis_mask"
        value {
          i: 0
        }
      }
      attr {
        key: "end_mask"
        value {
          i: 1
        }
      }
      attr {
        key: "new_axis_mask"
        value {
          i: 2
        }
      }
      attr {
        key: "shrink_axis_mask"
        value {
          i: 0
        }
      }
    }
    node_def {
      name: "augmentation_4/angles_to_projective_transforms/Sin_2"
      op: "Sin"
      input: "augmentation_4/angles_to_projective_transforms/strided_slice:output:0"
      device: "/device:CPU:0"
      attr {
        key: "T"
        value {
          type: DT_FLOAT
        }
      }
    }
    node_def {
      name: "augmentation_4/angles_to_projective_transforms/strided_slice_3/stack"
      op: "Const"
      device: "/device:CPU:0"
      attr {
        key: "dtype"
        value {
          type: DT_INT32
        }
      }
      attr {
        key: "value"
        value {
          tensor {
            dtype: DT_INT32
            tensor_shape {
              dim {
                size: 2
              }
            }
            tensor_content: "\000\000\000\000\000\000\000\000"
          }
        }
      }
    }
    node_def {
      name: "augmentation_4/angles_to_projective_transforms/strided_slice_3/stack_1"
      op: "Const"
      device: "/device:CPU:0"
      attr {
        key: "dtype"
        value {
          type: DT_INT32
        }
      }
      attr {
        key: "value"
        value {
          tensor {
            dtype: DT_INT32
            tensor_shape {
              dim {
                size: 2
              }
            }
            tensor_content: "\000\000\000\000\000\000\000\000"
          }
        }
      }
    }
    node_def {
      name: "augmentation_4/angles_to_projective_transforms/strided_slice_3/stack_2"
      op: "Const"
      device: "/device:CPU:0"
      attr {
        key: "dtype"
        value {
          type: DT_INT32
        }
      }
      attr {
        key: "value"
        value {
          tensor {
            dtype: DT_INT32
            tensor_shape {
              dim {
                size: 2
              }
            }
            tensor_content: "\001\000\000\000\001\000\000\000"
          }
        }
      }
    }
    node_def {
      name: "augmentation_4/angles_to_projective_transforms/strided_slice_3"
      op: "StridedSlice"
      input: "augmentation_4/angles_to_projective_transforms/Sin_2:y:0"
      input: "augmentation_4/angles_to_projective_transforms/strided_slice_3/stack:output:0"
      input: "augmentation_4/angles_to_projective_transforms/strided_slice_3/stack_1:output:0"
      input: "augmentation_4/angles_to_projective_transforms/strided_slice_3/stack_2:output:0"
      device: "/device:CPU:0"
      attr {
        key: "Index"
        value {
          type: DT_INT32
        }
      }
      attr {
        key: "T"
        value {
          type: DT_FLOAT
        }
      }
      attr {
        key: "begin_mask"
        value {
          i: 1
        }
      }
      attr {
        key: "ellipsis_mask"
        value {
          i: 0
        }
      }
      attr {
        key: "end_mask"
        value {
          i: 1
        }
      }
      attr {
        key: "new_axis_mask"
        value {
          i: 2
        }
      }
      attr {
        key: "shrink_axis_mask"
        value {
          i: 0
        }
      }
    }
    node_def {
      name: "augmentation_4/angles_to_projective_transforms/Neg"
      op: "Neg"
      input: "augmentation_4/angles_to_projective_transforms/strided_slice_3:output:0"
      device: "/device:CPU:0"
      attr {
        key: "T"
        value {
          type: DT_FLOAT
        }
      }
    }
    node_def {
      name: "augmentation_4/angles_to_projective_transforms/strided_slice_4/stack"
      op: "Const"
      device: "/device:CPU:0"
      attr {
        key: "dtype"
        value {
          type: DT_INT32
        }
      }
      attr {
        key: "value"
        value {
          tensor {
            dtype: DT_INT32
            tensor_shape {
              dim {
                size: 2
              }
            }
            tensor_content: "\000\000\000\000\000\000\000\000"
          }
        }
      }
    }
    node_def {
      name: "augmentation_4/angles_to_projective_transforms/strided_slice_4/stack_1"
      op: "Const"
      device: "/device:CPU:0"
      attr {
        key: "dtype"
        value {
          type: DT_INT32
        }
      }
      attr {
        key: "value"
        value {
          tensor {
            dtype: DT_INT32
            tensor_shape {
              dim {
                size: 2
              }
            }
            tensor_content: "\000\000\000\000\000\000\000\000"
          }
        }
      }
    }
    node_def {
      name: "augmentation_4/angles_to_projective_transforms/strided_slice_4/stack_2"
      op: "Const"
      device: "/device:CPU:0"
      attr {
        key: "dtype"
        value {
          type: DT_INT32
        }
      }
      attr {
        key: "value"
        value {
          tensor {
            dtype: DT_INT32
            tensor_shape {
              dim {
                size: 2
              }
            }
            tensor_content: "\001\000\000\000\001\000\000\000"
          }
        }
      }
    }
    node_def {
      name: "augmentation_4/angles_to_projective_transforms/strided_slice_4"
      op: "StridedSlice"
      input: "augmentation_4/angles_to_projective_transforms/truediv:z:0"
      input: "augmentation_4/angles_to_projective_transforms/strided_slice_4/stack:output:0"
      input: "augmentation_4/angles_to_projective_transforms/strided_slice_4/stack_1:output:0"
      input: "augmentation_4/angles_to_projective_transforms/strided_slice_4/stack_2:output:0"
      device: "/device:CPU:0"
      attr {
        key: "Index"
        value {
          type: DT_INT32
        }
      }
      attr {
        key: "T"
        value {
          type: DT_FLOAT
        }
      }
      attr {
        key: "begin_mask"
        value {
          i: 1
        }
      }
      attr {
        key: "ellipsis_mask"
        value {
          i: 0
        }
      }
      attr {
        key: "end_mask"
        value {
          i: 1
        }
      }
      attr {
        key: "new_axis_mask"
        value {
          i: 2
        }
      }
      attr {
        key: "shrink_axis_mask"
        value {
          i: 0
        }
      }
    }
    node_def {
      name: "augmentation_4/angles_to_projective_transforms/Sin_3"
      op: "Sin"
      input: "augmentation_4/angles_to_projective_transforms/strided_slice:output:0"
      device: "/device:CPU:0"
      attr {
        key: "T"
        value {
          type: DT_FLOAT
        }
      }
    }
    node_def {
      name: "augmentation_4/angles_to_projective_transforms/strided_slice_5/stack"
      op: "Const"
      device: "/device:CPU:0"
      attr {
        key: "dtype"
        value {
          type: DT_INT32
        }
      }
      attr {
        key: "value"
        value {
          tensor {
            dtype: DT_INT32
            tensor_shape {
              dim {
                size: 2
              }
            }
            tensor_content: "\000\000\000\000\000\000\000\000"
          }
        }
      }
    }
    node_def {
      name: "augmentation_4/angles_to_projective_transforms/strided_slice_5/stack_1"
      op: "Const"
      device: "/device:CPU:0"
      attr {
        key: "dtype"
        value {
          type: DT_INT32
        }
      }
      attr {
        key: "value"
        value {
          tensor {
            dtype: DT_INT32
            tensor_shape {
              dim {
                size: 2
              }
            }
            tensor_content: "\000\000\000\000\000\000\000\000"
          }
        }
      }
    }
    node_def {
      name: "augmentation_4/angles_to_projective_transforms/strided_slice_5/stack_2"
      op: "Const"
      device: "/device:CPU:0"
      attr {
        key: "dtype"
        value {
          type: DT_INT32
        }
      }
      attr {
        key: "value"
        value {
          tensor {
            dtype: DT_INT32
            tensor_shape {
              dim {
                size: 2
              }
            }
            tensor_content: "\001\000\000\000\001\000\000\000"
          }
        }
      }
    }
    node_def {
      name: "augmentation_4/angles_to_projective_transforms/strided_slice_5"
      op: "StridedSlice"
      input: "augmentation_4/angles_to_projective_transforms/Sin_3:y:0"
      input: "augmentation_4/angles_to_projective_transforms/strided_slice_5/stack:output:0"
      input: "augmentation_4/angles_to_projective_transforms/strided_slice_5/stack_1:output:0"
      input: "augmentation_4/angles_to_projective_transforms/strided_slice_5/stack_2:output:0"
      device: "/device:CPU:0"
      attr {
        key: "Index"
        value {
          type: DT_INT32
        }
      }
      attr {
        key: "T"
        value {
          type: DT_FLOAT
        }
      }
      attr {
        key: "begin_mask"
        value {
          i: 1
        }
      }
      attr {
        key: "ellipsis_mask"
        value {
          i: 0
        }
      }
      attr {
        key: "end_mask"
        value {
          i: 1
        }
      }
      attr {
        key: "new_axis_mask"
        value {
          i: 2
        }
      }
      attr {
        key: "shrink_axis_mask"
        value {
          i: 0
        }
      }
    }
    node_def {
      name: "augmentation_4/angles_to_projective_transforms/Cos_3"
      op: "Cos"
      input: "augmentation_4/angles_to_projective_transforms/strided_slice:output:0"
      device: "/device:CPU:0"
      attr {
        key: "T"
        value {
          type: DT_FLOAT
        }
      }
    }
    node_def {
      name: "augmentation_4/angles_to_projective_transforms/strided_slice_6/stack"
      op: "Const"
      device: "/device:CPU:0"
      attr {
        key: "dtype"
        value {
          type: DT_INT32
        }
      }
      attr {
        key: "value"
        value {
          tensor {
            dtype: DT_INT32
            tensor_shape {
              dim {
                size: 2
              }
            }
            tensor_content: "\000\000\000\000\000\000\000\000"
          }
        }
      }
    }
    node_def {
      name: "augmentation_4/angles_to_projective_transforms/strided_slice_6/stack_1"
      op: "Const"
      device: "/device:CPU:0"
      attr {
        key: "dtype"
        value {
          type: DT_INT32
        }
      }
      attr {
        key: "value"
        value {
          tensor {
            dtype: DT_INT32
            tensor_shape {
              dim {
                size: 2
              }
            }
            tensor_content: "\000\000\000\000\000\000\000\000"
          }
        }
      }
    }
    node_def {
      name: "augmentation_4/angles_to_projective_transforms/strided_slice_6/stack_2"
      op: "Const"
      device: "/device:CPU:0"
      attr {
        key: "dtype"
        value {
          type: DT_INT32
        }
      }
      attr {
        key: "value"
        value {
          tensor {
            dtype: DT_INT32
            tensor_shape {
              dim {
                size: 2
              }
            }
            tensor_content: "\001\000\000\000\001\000\000\000"
          }
        }
      }
    }
    node_def {
      name: "augmentation_4/angles_to_projective_transforms/strided_slice_6"
      op: "StridedSlice"
      input: "augmentation_4/angles_to_projective_transforms/Cos_3:y:0"
      input: "augmentation_4/angles_to_projective_transforms/strided_slice_6/stack:output:0"
      input: "augmentation_4/angles_to_projective_transforms/strided_slice_6/stack_1:output:0"
      input: "augmentation_4/angles_to_projective_transforms/strided_slice_6/stack_2:output:0"
      device: "/device:CPU:0"
      attr {
        key: "Index"
        value {
          type: DT_INT32
        }
      }
      attr {
        key: "T"
        value {
          type: DT_FLOAT
        }
      }
      attr {
        key: "begin_mask"
        value {
          i: 1
        }
      }
      attr {
        key: "ellipsis_mask"
        value {
          i: 0
        }
      }
      attr {
        key: "end_mask"
        value {
          i: 1
        }
      }
      attr {
        key: "new_axis_mask"
        value {
          i: 2
        }
      }
      attr {
        key: "shrink_axis_mask"
        value {
          i: 0
        }
      }
    }
    node_def {
      name: "augmentation_4/angles_to_projective_transforms/strided_slice_7/stack"
      op: "Const"
      device: "/device:CPU:0"
      attr {
        key: "dtype"
        value {
          type: DT_INT32
        }
      }
      attr {
        key: "value"
        value {
          tensor {
            dtype: DT_INT32
            tensor_shape {
              dim {
                size: 2
              }
            }
            tensor_content: "\000\000\000\000\000\000\000\000"
          }
        }
      }
    }
    node_def {
      name: "augmentation_4/angles_to_projective_transforms/strided_slice_7/stack_1"
      op: "Const"
      device: "/device:CPU:0"
      attr {
        key: "dtype"
        value {
          type: DT_INT32
        }
      }
      attr {
        key: "value"
        value {
          tensor {
            dtype: DT_INT32
            tensor_shape {
              dim {
                size: 2
              }
            }
            tensor_content: "\000\000\000\000\000\000\000\000"
          }
        }
      }
    }
    node_def {
      name: "augmentation_4/angles_to_projective_transforms/strided_slice_7/stack_2"
      op: "Const"
      device: "/device:CPU:0"
      attr {
        key: "dtype"
        value {
          type: DT_INT32
        }
      }
      attr {
        key: "value"
        value {
          tensor {
            dtype: DT_INT32
            tensor_shape {
              dim {
                size: 2
              }
            }
            tensor_content: "\001\000\000\000\001\000\000\000"
          }
        }
      }
    }
    node_def {
      name: "augmentation_4/angles_to_projective_transforms/strided_slice_7"
      op: "StridedSlice"
      input: "augmentation_4/angles_to_projective_transforms/truediv_1:z:0"
      input: "augmentation_4/angles_to_projective_transforms/strided_slice_7/stack:output:0"
      input: "augmentation_4/angles_to_projective_transforms/strided_slice_7/stack_1:output:0"
      input: "augmentation_4/angles_to_projective_transforms/strided_slice_7/stack_2:output:0"
      device: "/device:CPU:0"
      attr {
        key: "Index"
        value {
          type: DT_INT32
        }
      }
      attr {
        key: "T"
        value {
          type: DT_FLOAT
        }
      }
      attr {
        key: "begin_mask"
        value {
          i: 1
        }
      }
      attr {
        key: "ellipsis_mask"
        value {
          i: 0
        }
      }
      attr {
        key: "end_mask"
        value {
          i: 1
        }
      }
      attr {
        key: "new_axis_mask"
        value {
          i: 2
        }
      }
      attr {
        key: "shrink_axis_mask"
        value {
          i: 0
        }
      }
    }
    node_def {
      name: "augmentation_4/angles_to_projective_transforms/zeros/mul/y"
      op: "Const"
      device: "/device:CPU:0"
      attr {
        key: "dtype"
        value {
          type: DT_INT32
        }
      }
      attr {
        key: "value"
        value {
          tensor {
            dtype: DT_INT32
            tensor_shape {
            }
            int_val: 2
          }
        }
      }
    }
    node_def {
      name: "augmentation_4/angles_to_projective_transforms/zeros/mul"
      op: "Mul"
      input: "augmentation_4/angles_to_projective_transforms/strided_slice_1:output:0"
      input: "augmentation_4/angles_to_projective_transforms/zeros/mul/y:output:0"
      device: "/device:CPU:0"
      attr {
        key: "T"
        value {
          type: DT_INT32
        }
      }
    }
    node_def {
      name: "augmentation_4/angles_to_projective_transforms/zeros/Less/y"
      op: "Const"
      device: "/device:CPU:0"
      attr {
        key: "dtype"
        value {
          type: DT_INT32
        }
      }
      attr {
        key: "value"
        value {
          tensor {
            dtype: DT_INT32
            tensor_shape {
            }
            int_val: 1000
          }
        }
      }
    }
    node_def {
      name: "augmentation_4/angles_to_projective_transforms/zeros/Less"
      op: "Less"
      input: "augmentation_4/angles_to_projective_transforms/zeros/mul:z:0"
      input: "augmentation_4/angles_to_projective_transforms/zeros/Less/y:output:0"
      device: "/device:CPU:0"
      attr {
        key: "T"
        value {
          type: DT_INT32
        }
      }
    }
    node_def {
      name: "augmentation_4/angles_to_projective_transforms/zeros/packed/1"
      op: "Const"
      device: "/device:CPU:0"
      attr {
        key: "dtype"
        value {
          type: DT_INT32
        }
      }
      attr {
        key: "value"
        value {
          tensor {
            dtype: DT_INT32
            tensor_shape {
            }
            int_val: 2
          }
        }
      }
    }
    node_def {
      name: "augmentation_4/angles_to_projective_transforms/zeros/packed"
      op: "Pack"
      input: "augmentation_4/angles_to_projective_transforms/strided_slice_1:output:0"
      input: "augmentation_4/angles_to_projective_transforms/zeros/packed/1:output:0"
      device: "/device:CPU:0"
      attr {
        key: "N"
        value {
          i: 2
        }
      }
      attr {
        key: "T"
        value {
          type: DT_INT32
        }
      }
      attr {
        key: "axis"
        value {
          i: 0
        }
      }
    }
    node_def {
      name: "augmentation_4/angles_to_projective_transforms/zeros/Const"
      op: "Const"
      device: "/device:CPU:0"
      attr {
        key: "dtype"
        value {
          type: DT_FLOAT
        }
      }
      attr {
        key: "value"
        value {
          tensor {
            dtype: DT_FLOAT
            tensor_shape {
            }
            float_val: 0.0
          }
        }
      }
    }
    node_def {
      name: "augmentation_4/angles_to_projective_transforms/zeros"
      op: "Fill"
      input: "augmentation_4/angles_to_projective_transforms/zeros/packed:output:0"
      input: "augmentation_4/angles_to_projective_transforms/zeros/Const:output:0"
      device: "/device:CPU:0"
      attr {
        key: "T"
        value {
          type: DT_FLOAT
        }
      }
      attr {
        key: "index_type"
        value {
          type: DT_INT32
        }
      }
    }
    node_def {
      name: "augmentation_4/angles_to_projective_transforms/concat/axis"
      op: "Const"
      device: "/device:CPU:0"
      attr {
        key: "dtype"
        value {
          type: DT_INT32
        }
      }
      attr {
        key: "value"
        value {
          tensor {
            dtype: DT_INT32
            tensor_shape {
            }
            int_val: 1
          }
        }
      }
    }
    node_def {
      name: "augmentation_4/angles_to_projective_transforms/concat"
      op: "ConcatV2"
      input: "augmentation_4/angles_to_projective_transforms/strided_slice_2:output:0"
      input: "augmentation_4/angles_to_projective_transforms/Neg:y:0"
      input: "augmentation_4/angles_to_projective_transforms/strided_slice_4:output:0"
      input: "augmentation_4/angles_to_projective_transforms/strided_slice_5:output:0"
      input: "augmentation_4/angles_to_projective_transforms/strided_slice_6:output:0"
      input: "augmentation_4/angles_to_projective_transforms/strided_slice_7:output:0"
      input: "augmentation_4/angles_to_projective_transforms/zeros:output:0"
      input: "augmentation_4/angles_to_projective_transforms/concat/axis:output:0"
      device: "/device:CPU:0"
      attr {
        key: "N"
        value {
          i: 7
        }
      }
      attr {
        key: "T"
        value {
          type: DT_FLOAT
        }
      }
      attr {
        key: "Tidx"
        value {
          type: DT_INT32
        }
      }
    }
    node_def {
      name: "augmentation_4/random_uniform_4/shape"
      op: "Const"
      device: "/device:CPU:0"
      attr {
        key: "dtype"
        value {
          type: DT_INT32
        }
      }
      attr {
        key: "value"
        value {
          tensor {
            dtype: DT_INT32
            tensor_shape {
              dim {
              }
            }
          }
        }
      }
    }
    node_def {
      name: "augmentation_4/random_uniform_4/min"
      op: "Const"
      device: "/device:CPU:0"
      attr {
        key: "dtype"
        value {
          type: DT_FLOAT
        }
      }
      attr {
        key: "value"
        value {
          tensor {
            dtype: DT_FLOAT
            tensor_shape {
            }
            float_val: 0.800000011920929
          }
        }
      }
    }
    node_def {
      name: "augmentation_4/random_uniform_4/max"
      op: "Const"
      device: "/device:CPU:0"
      attr {
        key: "dtype"
        value {
          type: DT_FLOAT
        }
      }
      attr {
        key: "value"
        value {
          tensor {
            dtype: DT_FLOAT
            tensor_shape {
            }
            float_val: 1.2000000476837158
          }
        }
      }
    }
    node_def {
      name: "augmentation_4/random_uniform_4/RandomUniform"
      op: "RandomUniform"
      input: "augmentation_4/random_uniform_4/shape:output:0"
      device: "/device:CPU:0"
      attr {
        key: "T"
        value {
          type: DT_INT32
        }
      }
      attr {
        key: "dtype"
        value {
          type: DT_FLOAT
        }
      }
      attr {
        key: "seed"
        value {
          i: 0
        }
      }
      attr {
        key: "seed2"
        value {
          i: 0
        }
      }
    }
    node_def {
      name: "augmentation_4/random_uniform_4/sub"
      op: "Sub"
      input: "augmentation_4/random_uniform_4/max:output:0"
      input: "augmentation_4/random_uniform_4/min:output:0"
      device: "/device:CPU:0"
      attr {
        key: "T"
        value {
          type: DT_FLOAT
        }
      }
    }
    node_def {
      name: "augmentation_4/random_uniform_4/mul"
      op: "Mul"
      input: "augmentation_4/random_uniform_4/RandomUniform:output:0"
      input: "augmentation_4/random_uniform_4/sub:z:0"
      device: "/device:CPU:0"
      attr {
        key: "T"
        value {
          type: DT_FLOAT
        }
      }
    }
    node_def {
      name: "augmentation_4/random_uniform_4"
      op: "Add"
      input: "augmentation_4/random_uniform_4/mul:z:0"
      input: "augmentation_4/random_uniform_4/min:output:0"
      device: "/device:CPU:0"
      attr {
        key: "T"
        value {
          type: DT_FLOAT
        }
      }
    }
    node_def {
      name: "augmentation_4/truediv/x"
      op: "Const"
      device: "/device:CPU:0"
      attr {
        key: "dtype"
        value {
          type: DT_FLOAT
        }
      }
      attr {
        key: "value"
        value {
          tensor {
            dtype: DT_FLOAT
            tensor_shape {
            }
            float_val: 1.0
          }
        }
      }
    }
    node_def {
      name: "augmentation_4/truediv"
      op: "RealDiv"
      input: "augmentation_4/truediv/x:output:0"
      input: "augmentation_4/random_uniform_4:z:0"
      device: "/device:CPU:0"
      attr {
        key: "T"
        value {
          type: DT_FLOAT
        }
      }
    }
    node_def {
      name: "augmentation_4/truediv_1/x"
      op: "Const"
      device: "/device:CPU:0"
      attr {
        key: "dtype"
        value {
          type: DT_FLOAT
        }
      }
      attr {
        key: "value"
        value {
          tensor {
            dtype: DT_FLOAT
            tensor_shape {
            }
            float_val: 32.0
          }
        }
      }
    }
    node_def {
      name: "augmentation_4/truediv_1"
      op: "RealDiv"
      input: "augmentation_4/truediv_1/x:output:0"
      input: "augmentation_4/random_uniform_4:z:0"
      device: "/device:CPU:0"
      attr {
        key: "T"
        value {
          type: DT_FLOAT
        }
      }
    }
    node_def {
      name: "augmentation_4/sub/y"
      op: "Const"
      device: "/device:CPU:0"
      attr {
        key: "dtype"
        value {
          type: DT_FLOAT
        }
      }
      attr {
        key: "value"
        value {
          tensor {
            dtype: DT_FLOAT
            tensor_shape {
            }
            float_val: 1.0
          }
        }
      }
    }
    node_def {
      name: "augmentation_4/sub"
      op: "Sub"
      input: "augmentation_4/random_uniform_4:z:0"
      input: "augmentation_4/sub/y:output:0"
      device: "/device:CPU:0"
      attr {
        key: "T"
        value {
          type: DT_FLOAT
        }
      }
    }
    node_def {
      name: "augmentation_4/mul"
      op: "Mul"
      input: "augmentation_4/truediv_1:z:0"
      input: "augmentation_4/sub:z:0"
      device: "/device:CPU:0"
      attr {
        key: "T"
        value {
          type: DT_FLOAT
        }
      }
    }
    node_def {
      name: "augmentation_4/truediv_2/x"
      op: "Const"
      device: "/device:CPU:0"
      attr {
        key: "dtype"
        value {
          type: DT_FLOAT
        }
      }
      attr {
        key: "value"
        value {
          tensor {
            dtype: DT_FLOAT
            tensor_shape {
            }
            float_val: 1.0
          }
        }
      }
    }
    node_def {
      name: "augmentation_4/truediv_2"
      op: "RealDiv"
      input: "augmentation_4/truediv_2/x:output:0"
      input: "augmentation_4/random_uniform_4:z:0"
      device: "/device:CPU:0"
      attr {
        key: "T"
        value {
          type: DT_FLOAT
        }
      }
    }
    node_def {
      name: "augmentation_4/truediv_3/x"
      op: "Const"
      device: "/device:CPU:0"
      attr {
        key: "dtype"
        value {
          type: DT_FLOAT
        }
      }
      attr {
        key: "value"
        value {
          tensor {
            dtype: DT_FLOAT
            tensor_shape {
            }
            float_val: 32.0
          }
        }
      }
    }
    node_def {
      name: "augmentation_4/truediv_3"
      op: "RealDiv"
      input: "augmentation_4/truediv_3/x:output:0"
      input: "augmentation_4/random_uniform_4:z:0"
      device: "/device:CPU:0"
      attr {
        key: "T"
        value {
          type: DT_FLOAT
        }
      }
    }
    node_def {
      name: "augmentation_4/sub_1/y"
      op: "Const"
      device: "/device:CPU:0"
      attr {
        key: "dtype"
        value {
          type: DT_FLOAT
        }
      }
      attr {
        key: "value"
        value {
          tensor {
            dtype: DT_FLOAT
            tensor_shape {
            }
            float_val: 1.0
          }
        }
      }
    }
    node_def {
      name: "augmentation_4/sub_1"
      op: "Sub"
      input: "augmentation_4/random_uniform_4:z:0"
      input: "augmentation_4/sub_1/y:output:0"
      device: "/device:CPU:0"
      attr {
        key: "T"
        value {
          type: DT_FLOAT
        }
      }
    }
    node_def {
      name: "augmentation_4/mul_1"
      op: "Mul"
      input: "augmentation_4/truediv_3:z:0"
      input: "augmentation_4/sub_1:z:0"
      device: "/device:CPU:0"
      attr {
        key: "T"
        value {
          type: DT_FLOAT
        }
      }
    }
    node_def {
      name: "augmentation_4/packed/0/1"
      op: "Const"
      device: "/device:CPU:0"
      attr {
        key: "dtype"
        value {
          type: DT_FLOAT
        }
      }
      attr {
        key: "value"
        value {
          tensor {
            dtype: DT_FLOAT
            tensor_shape {
            }
            float_val: 0.0
          }
        }
      }
    }
    node_def {
      name: "augmentation_4/packed/0/3"
      op: "Const"
      device: "/device:CPU:0"
      attr {
        key: "dtype"
        value {
          type: DT_FLOAT
        }
      }
      attr {
        key: "value"
        value {
          tensor {
            dtype: DT_FLOAT
            tensor_shape {
            }
            float_val: 0.0
          }
        }
      }
    }
    node_def {
      name: "augmentation_4/packed/0/6"
      op: "Const"
      device: "/device:CPU:0"
      attr {
        key: "dtype"
        value {
          type: DT_FLOAT
        }
      }
      attr {
        key: "value"
        value {
          tensor {
            dtype: DT_FLOAT
            tensor_shape {
            }
            float_val: 0.0
          }
        }
      }
    }
    node_def {
      name: "augmentation_4/packed/0/7"
      op: "Const"
      device: "/device:CPU:0"
      attr {
        key: "dtype"
        value {
          type: DT_FLOAT
        }
      }
      attr {
        key: "value"
        value {
          tensor {
            dtype: DT_FLOAT
            tensor_shape {
            }
            float_val: 0.0
          }
        }
      }
    }
    node_def {
      name: "augmentation_4/packed/0"
      op: "Pack"
      input: "augmentation_4/truediv:z:0"
      input: "augmentation_4/packed/0/1:output:0"
      input: "augmentation_4/mul:z:0"
      input: "augmentation_4/packed/0/3:output:0"
      input: "augmentation_4/truediv_2:z:0"
      input: "augmentation_4/mul_1:z:0"
      input: "augmentation_4/packed/0/6:output:0"
      input: "augmentation_4/packed/0/7:output:0"
      device: "/device:CPU:0"
      attr {
        key: "N"
        value {
          i: 8
        }
      }
      attr {
        key: "T"
        value {
          type: DT_FLOAT
        }
      }
      attr {
        key: "axis"
        value {
          i: 0
        }
      }
    }
    node_def {
      name: "augmentation_4/packed"
      op: "Pack"
      input: "augmentation_4/packed/0:output:0"
      device: "/device:CPU:0"
      attr {
        key: "N"
        value {
          i: 1
        }
      }
      attr {
        key: "T"
        value {
          type: DT_FLOAT
        }
      }
      attr {
        key: "axis"
        value {
          i: 0
        }
      }
    }
    node_def {
      name: "augmentation_4/compose_transforms/flat_transforms_to_matrices/Const"
      op: "Const"
      device: "/device:CPU:0"
      attr {
        key: "dtype"
        value {
          type: DT_INT32
        }
      }
      attr {
        key: "value"
        value {
          tensor {
            dtype: DT_INT32
            tensor_shape {
              dim {
                size: 2
              }
            }
            tensor_content: "\377\377\377\377\010\000\000\000"
          }
        }
      }
    }
    node_def {
      name: "augmentation_4/compose_transforms/flat_transforms_to_matrices/Reshape"
      op: "Reshape"
      input: "augmentation_4/angles_to_projective_transforms/concat:output:0"
      input: "augmentation_4/compose_transforms/flat_transforms_to_matrices/Const:output:0"
      device: "/device:CPU:0"
      attr {
        key: "T"
        value {
          type: DT_FLOAT
        }
      }
      attr {
        key: "Tshape"
        value {
          type: DT_INT32
        }
      }
    }
    node_def {
      name: "augmentation_4/compose_transforms/flat_transforms_to_matrices/Shape"
      op: "Const"
      device: "/device:CPU:0"
      attr {
        key: "dtype"
        value {
          type: DT_INT32
        }
      }
      attr {
        key: "value"
        value {
          tensor {
            dtype: DT_INT32
            tensor_shape {
              dim {
                size: 2
              }
            }
            tensor_content: "\001\000\000\000\010\000\000\000"
          }
        }
      }
    }
    node_def {
      name: "augmentation_4/compose_transforms/flat_transforms_to_matrices/strided_slice/stack"
      op: "Const"
      device: "/device:CPU:0"
      attr {
        key: "dtype"
        value {
          type: DT_INT32
        }
      }
      attr {
        key: "value"
        value {
          tensor {
            dtype: DT_INT32
            tensor_shape {
              dim {
                size: 1
              }
            }
            int_val: 0
          }
        }
      }
    }
    node_def {
      name: "augmentation_4/compose_transforms/flat_transforms_to_matrices/strided_slice/stack_1"
      op: "Const"
      device: "/device:CPU:0"
      attr {
        key: "dtype"
        value {
          type: DT_INT32
        }
      }
      attr {
        key: "value"
        value {
          tensor {
            dtype: DT_INT32
            tensor_shape {
              dim {
                size: 1
              }
            }
            int_val: 1
          }
        }
      }
    }
    node_def {
      name: "augmentation_4/compose_transforms/flat_transforms_to_matrices/strided_slice/stack_2"
      op: "Const"
      device: "/device:CPU:0"
      attr {
        key: "dtype"
        value {
          type: DT_INT32
        }
      }
      attr {
        key: "value"
        value {
          tensor {
            dtype: DT_INT32
            tensor_shape {
              dim {
                size: 1
              }
            }
            int_val: 1
          }
        }
      }
    }
    node_def {
      name: "augmentation_4/compose_transforms/flat_transforms_to_matrices/strided_slice"
      op: "StridedSlice"
      input: "augmentation_4/compose_transforms/flat_transforms_to_matrices/Shape:output:0"
      input: "augmentation_4/compose_transforms/flat_transforms_to_matrices/strided_slice/stack:output:0"
      input: "augmentation_4/compose_transforms/flat_transforms_to_matrices/strided_slice/stack_1:output:0"
      input: "augmentation_4/compose_transforms/flat_transforms_to_matrices/strided_slice/stack_2:output:0"
      device: "/device:CPU:0"
      attr {
        key: "Index"
        value {
          type: DT_INT32
        }
      }
      attr {
        key: "T"
        value {
          type: DT_INT32
        }
      }
      attr {
        key: "begin_mask"
        value {
          i: 0
        }
      }
      attr {
        key: "ellipsis_mask"
        value {
          i: 0
        }
      }
      attr {
        key: "end_mask"
        value {
          i: 0
        }
      }
      attr {
        key: "new_axis_mask"
        value {
          i: 0
        }
      }
      attr {
        key: "shrink_axis_mask"
        value {
          i: 1
        }
      }
    }
    node_def {
      name: "augmentation_4/compose_transforms/flat_transforms_to_matrices/ones/mul/y"
      op: "Const"
      device: "/device:CPU:0"
      attr {
        key: "dtype"
        value {
          type: DT_INT32
        }
      }
      attr {
        key: "value"
        value {
          tensor {
            dtype: DT_INT32
            tensor_shape {
            }
            int_val: 1
          }
        }
      }
    }
    node_def {
      name: "augmentation_4/compose_transforms/flat_transforms_to_matrices/ones/mul"
      op: "Mul"
      input: "augmentation_4/compose_transforms/flat_transforms_to_matrices/strided_slice:output:0"
      input: "augmentation_4/compose_transforms/flat_transforms_to_matrices/ones/mul/y:output:0"
      device: "/device:CPU:0"
      attr {
        key: "T"
        value {
          type: DT_INT32
        }
      }
    }
    node_def {
      name: "augmentation_4/compose_transforms/flat_transforms_to_matrices/ones/Less/y"
      op: "Const"
      device: "/device:CPU:0"
      attr {
        key: "dtype"
        value {
          type: DT_INT32
        }
      }
      attr {
        key: "value"
        value {
          tensor {
            dtype: DT_INT32
            tensor_shape {
            }
            int_val: 1000
          }
        }
      }
    }
    node_def {
      name: "augmentation_4/compose_transforms/flat_transforms_to_matrices/ones/Less"
      op: "Less"
      input: "augmentation_4/compose_transforms/flat_transforms_to_matrices/ones/mul:z:0"
      input: "augmentation_4/compose_transforms/flat_transforms_to_matrices/ones/Less/y:output:0"
      device: "/device:CPU:0"
      attr {
        key: "T"
        value {
          type: DT_INT32
        }
      }
    }
    node_def {
      name: "augmentation_4/compose_transforms/flat_transforms_to_matrices/ones/packed/1"
      op: "Const"
      device: "/device:CPU:0"
      attr {
        key: "dtype"
        value {
          type: DT_INT32
        }
      }
      attr {
        key: "value"
        value {
          tensor {
            dtype: DT_INT32
            tensor_shape {
            }
            int_val: 1
          }
        }
      }
    }
    node_def {
      name: "augmentation_4/compose_transforms/flat_transforms_to_matrices/ones/packed"
      op: "Pack"
      input: "augmentation_4/compose_transforms/flat_transforms_to_matrices/strided_slice:output:0"
      input: "augmentation_4/compose_transforms/flat_transforms_to_matrices/ones/packed/1:output:0"
      device: "/device:CPU:0"
      attr {
        key: "N"
        value {
          i: 2
        }
      }
      attr {
        key: "T"
        value {
          type: DT_INT32
        }
      }
      attr {
        key: "axis"
        value {
          i: 0
        }
      }
    }
    node_def {
      name: "augmentation_4/compose_transforms/flat_transforms_to_matrices/ones/Const"
      op: "Const"
      device: "/device:CPU:0"
      attr {
        key: "dtype"
        value {
          type: DT_FLOAT
        }
      }
      attr {
        key: "value"
        value {
          tensor {
            dtype: DT_FLOAT
            tensor_shape {
            }
            float_val: 1.0
          }
        }
      }
    }
    node_def {
      name: "augmentation_4/compose_transforms/flat_transforms_to_matrices/ones"
      op: "Fill"
      input: "augmentation_4/compose_transforms/flat_transforms_to_matrices/ones/packed:output:0"
      input: "augmentation_4/compose_transforms/flat_transforms_to_matrices/ones/Const:output:0"
      device: "/device:CPU:0"
      attr {
        key: "T"
        value {
          type: DT_FLOAT
        }
      }
      attr {
        key: "index_type"
        value {
          type: DT_INT32
        }
      }
    }
    node_def {
      name: "augmentation_4/compose_transforms/flat_transforms_to_matrices/concat/axis"
      op: "Const"
      device: "/device:CPU:0"
      attr {
        key: "dtype"
        value {
          type: DT_INT32
        }
      }
      attr {
        key: "value"
        value {
          tensor {
            dtype: DT_INT32
            tensor_shape {
            }
            int_val: 1
          }
        }
      }
    }
    node_def {
      name: "augmentation_4/compose_transforms/flat_transforms_to_matrices/concat"
      op: "ConcatV2"
      input: "augmentation_4/compose_transforms/flat_transforms_to_matrices/Reshape:output:0"
      input: "augmentation_4/compose_transforms/flat_transforms_to_matrices/ones:output:0"
      input: "augmentation_4/compose_transforms/flat_transforms_to_matrices/concat/axis:output:0"
      device: "/device:CPU:0"
      attr {
        key: "N"
        value {
          i: 2
        }
      }
      attr {
        key: "T"
        value {
          type: DT_FLOAT
        }
      }
      attr {
        key: "Tidx"
        value {
          type: DT_INT32
        }
      }
    }
    node_def {
      name: "augmentation_4/compose_transforms/flat_transforms_to_matrices/Const_1"
      op: "Const"
      device: "/device:CPU:0"
      attr {
        key: "dtype"
        value {
          type: DT_INT32
        }
      }
      attr {
        key: "value"
        value {
          tensor {
            dtype: DT_INT32
            tensor_shape {
              dim {
                size: 3
              }
            }
            tensor_content: "\377\377\377\377\003\000\000\000\003\000\000\000"
          }
        }
      }
    }
    node_def {
      name: "augmentation_4/compose_transforms/flat_transforms_to_matrices/Reshape_1"
      op: "Reshape"
      input: "augmentation_4/compose_transforms/flat_transforms_to_matrices/concat:output:0"
      input: "augmentation_4/compose_transforms/flat_transforms_to_matrices/Const_1:output:0"
      device: "/device:CPU:0"
      attr {
        key: "T"
        value {
          type: DT_FLOAT
        }
      }
      attr {
        key: "Tshape"
        value {
          type: DT_INT32
        }
      }
    }
    node_def {
      name: "augmentation_4/compose_transforms/flat_transforms_to_matrices_1/Const"
      op: "Const"
      device: "/device:CPU:0"
      attr {
        key: "dtype"
        value {
          type: DT_INT32
        }
      }
      attr {
        key: "value"
        value {
          tensor {
            dtype: DT_INT32
            tensor_shape {
              dim {
                size: 2
              }
            }
            tensor_content: "\377\377\377\377\010\000\000\000"
          }
        }
      }
    }
    node_def {
      name: "augmentation_4/compose_transforms/flat_transforms_to_matrices_1/Reshape"
      op: "Reshape"
      input: "augmentation_4/packed:output:0"
      input: "augmentation_4/compose_transforms/flat_transforms_to_matrices_1/Const:output:0"
      device: "/device:CPU:0"
      attr {
        key: "T"
        value {
          type: DT_FLOAT
        }
      }
      attr {
        key: "Tshape"
        value {
          type: DT_INT32
        }
      }
    }
    node_def {
      name: "augmentation_4/compose_transforms/flat_transforms_to_matrices_1/Shape"
      op: "Const"
      device: "/device:CPU:0"
      attr {
        key: "dtype"
        value {
          type: DT_INT32
        }
      }
      attr {
        key: "value"
        value {
          tensor {
            dtype: DT_INT32
            tensor_shape {
              dim {
                size: 2
              }
            }
            tensor_content: "\001\000\000\000\010\000\000\000"
          }
        }
      }
    }
    node_def {
      name: "augmentation_4/compose_transforms/flat_transforms_to_matrices_1/strided_slice/stack"
      op: "Const"
      device: "/device:CPU:0"
      attr {
        key: "dtype"
        value {
          type: DT_INT32
        }
      }
      attr {
        key: "value"
        value {
          tensor {
            dtype: DT_INT32
            tensor_shape {
              dim {
                size: 1
              }
            }
            int_val: 0
          }
        }
      }
    }
    node_def {
      name: "augmentation_4/compose_transforms/flat_transforms_to_matrices_1/strided_slice/stack_1"
      op: "Const"
      device: "/device:CPU:0"
      attr {
        key: "dtype"
        value {
          type: DT_INT32
        }
      }
      attr {
        key: "value"
        value {
          tensor {
            dtype: DT_INT32
            tensor_shape {
              dim {
                size: 1
              }
            }
            int_val: 1
          }
        }
      }
    }
    node_def {
      name: "augmentation_4/compose_transforms/flat_transforms_to_matrices_1/strided_slice/stack_2"
      op: "Const"
      device: "/device:CPU:0"
      attr {
        key: "dtype"
        value {
          type: DT_INT32
        }
      }
      attr {
        key: "value"
        value {
          tensor {
            dtype: DT_INT32
            tensor_shape {
              dim {
                size: 1
              }
            }
            int_val: 1
          }
        }
      }
    }
    node_def {
      name: "augmentation_4/compose_transforms/flat_transforms_to_matrices_1/strided_slice"
      op: "StridedSlice"
      input: "augmentation_4/compose_transforms/flat_transforms_to_matrices_1/Shape:output:0"
      input: "augmentation_4/compose_transforms/flat_transforms_to_matrices_1/strided_slice/stack:output:0"
      input: "augmentation_4/compose_transforms/flat_transforms_to_matrices_1/strided_slice/stack_1:output:0"
      input: "augmentation_4/compose_transforms/flat_transforms_to_matrices_1/strided_slice/stack_2:output:0"
      device: "/device:CPU:0"
      attr {
        key: "Index"
        value {
          type: DT_INT32
        }
      }
      attr {
        key: "T"
        value {
          type: DT_INT32
        }
      }
      attr {
        key: "begin_mask"
        value {
          i: 0
        }
      }
      attr {
        key: "ellipsis_mask"
        value {
          i: 0
        }
      }
      attr {
        key: "end_mask"
        value {
          i: 0
        }
      }
      attr {
        key: "new_axis_mask"
        value {
          i: 0
        }
      }
      attr {
        key: "shrink_axis_mask"
        value {
          i: 1
        }
      }
    }
    node_def {
      name: "augmentation_4/compose_transforms/flat_transforms_to_matrices_1/ones/mul/y"
      op: "Const"
      device: "/device:CPU:0"
      attr {
        key: "dtype"
        value {
          type: DT_INT32
        }
      }
      attr {
        key: "value"
        value {
          tensor {
            dtype: DT_INT32
            tensor_shape {
            }
            int_val: 1
          }
        }
      }
    }
    node_def {
      name: "augmentation_4/compose_transforms/flat_transforms_to_matrices_1/ones/mul"
      op: "Mul"
      input: "augmentation_4/compose_transforms/flat_transforms_to_matrices_1/strided_slice:output:0"
      input: "augmentation_4/compose_transforms/flat_transforms_to_matrices_1/ones/mul/y:output:0"
      device: "/device:CPU:0"
      attr {
        key: "T"
        value {
          type: DT_INT32
        }
      }
    }
    node_def {
      name: "augmentation_4/compose_transforms/flat_transforms_to_matrices_1/ones/Less/y"
      op: "Const"
      device: "/device:CPU:0"
      attr {
        key: "dtype"
        value {
          type: DT_INT32
        }
      }
      attr {
        key: "value"
        value {
          tensor {
            dtype: DT_INT32
            tensor_shape {
            }
            int_val: 1000
          }
        }
      }
    }
    node_def {
      name: "augmentation_4/compose_transforms/flat_transforms_to_matrices_1/ones/Less"
      op: "Less"
      input: "augmentation_4/compose_transforms/flat_transforms_to_matrices_1/ones/mul:z:0"
      input: "augmentation_4/compose_transforms/flat_transforms_to_matrices_1/ones/Less/y:output:0"
      device: "/device:CPU:0"
      attr {
        key: "T"
        value {
          type: DT_INT32
        }
      }
    }
    node_def {
      name: "augmentation_4/compose_transforms/flat_transforms_to_matrices_1/ones/packed/1"
      op: "Const"
      device: "/device:CPU:0"
      attr {
        key: "dtype"
        value {
          type: DT_INT32
        }
      }
      attr {
        key: "value"
        value {
          tensor {
            dtype: DT_INT32
            tensor_shape {
            }
            int_val: 1
          }
        }
      }
    }
    node_def {
      name: "augmentation_4/compose_transforms/flat_transforms_to_matrices_1/ones/packed"
      op: "Pack"
      input: "augmentation_4/compose_transforms/flat_transforms_to_matrices_1/strided_slice:output:0"
      input: "augmentation_4/compose_transforms/flat_transforms_to_matrices_1/ones/packed/1:output:0"
      device: "/device:CPU:0"
      attr {
        key: "N"
        value {
          i: 2
        }
      }
      attr {
        key: "T"
        value {
          type: DT_INT32
        }
      }
      attr {
        key: "axis"
        value {
          i: 0
        }
      }
    }
    node_def {
      name: "augmentation_4/compose_transforms/flat_transforms_to_matrices_1/ones/Const"
      op: "Const"
      device: "/device:CPU:0"
      attr {
        key: "dtype"
        value {
          type: DT_FLOAT
        }
      }
      attr {
        key: "value"
        value {
          tensor {
            dtype: DT_FLOAT
            tensor_shape {
            }
            float_val: 1.0
          }
        }
      }
    }
    node_def {
      name: "augmentation_4/compose_transforms/flat_transforms_to_matrices_1/ones"
      op: "Fill"
      input: "augmentation_4/compose_transforms/flat_transforms_to_matrices_1/ones/packed:output:0"
      input: "augmentation_4/compose_transforms/flat_transforms_to_matrices_1/ones/Const:output:0"
      device: "/device:CPU:0"
      attr {
        key: "T"
        value {
          type: DT_FLOAT
        }
      }
      attr {
        key: "index_type"
        value {
          type: DT_INT32
        }
      }
    }
    node_def {
      name: "augmentation_4/compose_transforms/flat_transforms_to_matrices_1/concat/axis"
      op: "Const"
      device: "/device:CPU:0"
      attr {
        key: "dtype"
        value {
          type: DT_INT32
        }
      }
      attr {
        key: "value"
        value {
          tensor {
            dtype: DT_INT32
            tensor_shape {
            }
            int_val: 1
          }
        }
      }
    }
    node_def {
      name: "augmentation_4/compose_transforms/flat_transforms_to_matrices_1/concat"
      op: "ConcatV2"
      input: "augmentation_4/compose_transforms/flat_transforms_to_matrices_1/Reshape:output:0"
      input: "augmentation_4/compose_transforms/flat_transforms_to_matrices_1/ones:output:0"
      input: "augmentation_4/compose_transforms/flat_transforms_to_matrices_1/concat/axis:output:0"
      device: "/device:CPU:0"
      attr {
        key: "N"
        value {
          i: 2
        }
      }
      attr {
        key: "T"
        value {
          type: DT_FLOAT
        }
      }
      attr {
        key: "Tidx"
        value {
          type: DT_INT32
        }
      }
    }
    node_def {
      name: "augmentation_4/compose_transforms/flat_transforms_to_matrices_1/Const_1"
      op: "Const"
      device: "/device:CPU:0"
      attr {
        key: "dtype"
        value {
          type: DT_INT32
        }
      }
      attr {
        key: "value"
        value {
          tensor {
            dtype: DT_INT32
            tensor_shape {
              dim {
                size: 3
              }
            }
            tensor_content: "\377\377\377\377\003\000\000\000\003\000\000\000"
          }
        }
      }
    }
    node_def {
      name: "augmentation_4/compose_transforms/flat_transforms_to_matrices_1/Reshape_1"
      op: "Reshape"
      input: "augmentation_4/compose_transforms/flat_transforms_to_matrices_1/concat:output:0"
      input: "augmentation_4/compose_transforms/flat_transforms_to_matrices_1/Const_1:output:0"
      device: "/device:CPU:0"
      attr {
        key: "T"
        value {
          type: DT_FLOAT
        }
      }
      attr {
        key: "Tshape"
        value {
          type: DT_INT32
        }
      }
    }
    node_def {
      name: "augmentation_4/compose_transforms/MatMul"
      op: "BatchMatMul"
      input: "augmentation_4/compose_transforms/flat_transforms_to_matrices/Reshape_1:output:0"
      input: "augmentation_4/compose_transforms/flat_transforms_to_matrices_1/Reshape_1:output:0"
      device: "/device:CPU:0"
      attr {
        key: "T"
        value {
          type: DT_FLOAT
        }
      }
      attr {
        key: "adj_x"
        value {
          b: false
        }
      }
      attr {
        key: "adj_y"
        value {
          b: false
        }
      }
    }
    node_def {
      name: "augmentation_4/compose_transforms/matrices_to_flat_transforms/Const"
      op: "Const"
      device: "/device:CPU:0"
      attr {
        key: "dtype"
        value {
          type: DT_INT32
        }
      }
      attr {
        key: "value"
        value {
          tensor {
            dtype: DT_INT32
            tensor_shape {
              dim {
                size: 2
              }
            }
            tensor_content: "\377\377\377\377\t\000\000\000"
          }
        }
      }
    }
    node_def {
      name: "augmentation_4/compose_transforms/matrices_to_flat_transforms/Reshape"
      op: "Reshape"
      input: "augmentation_4/compose_transforms/MatMul:output:0"
      input: "augmentation_4/compose_transforms/matrices_to_flat_transforms/Const:output:0"
      device: "/device:CPU:0"
      attr {
        key: "T"
        value {
          type: DT_FLOAT
        }
      }
      attr {
        key: "Tshape"
        value {
          type: DT_INT32
        }
      }
    }
    node_def {
      name: "augmentation_4/compose_transforms/matrices_to_flat_transforms/strided_slice/stack"
      op: "Const"
      device: "/device:CPU:0"
      attr {
        key: "dtype"
        value {
          type: DT_INT32
        }
      }
      attr {
        key: "value"
        value {
          tensor {
            dtype: DT_INT32
            tensor_shape {
              dim {
                size: 2
              }
            }
            tensor_content: "\000\000\000\000\010\000\000\000"
          }
        }
      }
    }
    node_def {
      name: "augmentation_4/compose_transforms/matrices_to_flat_transforms/strided_slice/stack_1"
      op: "Const"
      device: "/device:CPU:0"
      attr {
        key: "dtype"
        value {
          type: DT_INT32
        }
      }
      attr {
        key: "value"
        value {
          tensor {
            dtype: DT_INT32
            tensor_shape {
              dim {
                size: 2
              }
            }
            tensor_content: "\000\000\000\000\t\000\000\000"
          }
        }
      }
    }
    node_def {
      name: "augmentation_4/compose_transforms/matrices_to_flat_transforms/strided_slice/stack_2"
      op: "Const"
      device: "/device:CPU:0"
      attr {
        key: "dtype"
        value {
          type: DT_INT32
        }
      }
      attr {
        key: "value"
        value {
          tensor {
            dtype: DT_INT32
            tensor_shape {
              dim {
                size: 2
              }
            }
            tensor_content: "\001\000\000\000\001\000\000\000"
          }
        }
      }
    }
    node_def {
      name: "augmentation_4/compose_transforms/matrices_to_flat_transforms/strided_slice"
      op: "StridedSlice"
      input: "augmentation_4/compose_transforms/matrices_to_flat_transforms/Reshape:output:0"
      input: "augmentation_4/compose_transforms/matrices_to_flat_transforms/strided_slice/stack:output:0"
      input: "augmentation_4/compose_transforms/matrices_to_flat_transforms/strided_slice/stack_1:output:0"
      input: "augmentation_4/compose_transforms/matrices_to_flat_transforms/strided_slice/stack_2:output:0"
      device: "/device:CPU:0"
      attr {
        key: "Index"
        value {
          type: DT_INT32
        }
      }
      attr {
        key: "T"
        value {
          type: DT_FLOAT
        }
      }
      attr {
        key: "begin_mask"
        value {
          i: 1
        }
      }
      attr {
        key: "ellipsis_mask"
        value {
          i: 0
        }
      }
      attr {
        key: "end_mask"
        value {
          i: 1
        }
      }
      attr {
        key: "new_axis_mask"
        value {
          i: 0
        }
      }
      attr {
        key: "shrink_axis_mask"
        value {
          i: 0
        }
      }
    }
    node_def {
      name: "augmentation_4/compose_transforms/matrices_to_flat_transforms/truediv"
      op: "RealDiv"
      input: "augmentation_4/compose_transforms/matrices_to_flat_transforms/Reshape:output:0"
      input: "augmentation_4/compose_transforms/matrices_to_flat_transforms/strided_slice:output:0"
      device: "/device:CPU:0"
      attr {
        key: "T"
        value {
          type: DT_FLOAT
        }
      }
    }
    node_def {
      name: "augmentation_4/compose_transforms/matrices_to_flat_transforms/strided_slice_1/stack"
      op: "Const"
      device: "/device:CPU:0"
      attr {
        key: "dtype"
        value {
          type: DT_INT32
        }
      }
      attr {
        key: "value"
        value {
          tensor {
            dtype: DT_INT32
            tensor_shape {
              dim {
                size: 2
              }
            }
            tensor_content: "\000\000\000\000\000\000\000\000"
          }
        }
      }
    }
    node_def {
      name: "augmentation_4/compose_transforms/matrices_to_flat_transforms/strided_slice_1/stack_1"
      op: "Const"
      device: "/device:CPU:0"
      attr {
        key: "dtype"
        value {
          type: DT_INT32
        }
      }
      attr {
        key: "value"
        value {
          tensor {
            dtype: DT_INT32
            tensor_shape {
              dim {
                size: 2
              }
            }
            tensor_content: "\000\000\000\000\010\000\000\000"
          }
        }
      }
    }
    node_def {
      name: "augmentation_4/compose_transforms/matrices_to_flat_transforms/strided_slice_1/stack_2"
      op: "Const"
      device: "/device:CPU:0"
      attr {
        key: "dtype"
        value {
          type: DT_INT32
        }
      }
      attr {
        key: "value"
        value {
          tensor {
            dtype: DT_INT32
            tensor_shape {
              dim {
                size: 2
              }
            }
            tensor_content: "\001\000\000\000\001\000\000\000"
          }
        }
      }
    }
    node_def {
      name: "augmentation_4/compose_transforms/matrices_to_flat_transforms/strided_slice_1"
      op: "StridedSlice"
      input: "augmentation_4/compose_transforms/matrices_to_flat_transforms/truediv:z:0"
      input: "augmentation_4/compose_transforms/matrices_to_flat_transforms/strided_slice_1/stack:output:0"
      input: "augmentation_4/compose_transforms/matrices_to_flat_transforms/strided_slice_1/stack_1:output:0"
      input: "augmentation_4/compose_transforms/matrices_to_flat_transforms/strided_slice_1/stack_2:output:0"
      device: "/device:CPU:0"
      attr {
        key: "Index"
        value {
          type: DT_INT32
        }
      }
      attr {
        key: "T"
        value {
          type: DT_FLOAT
        }
      }
      attr {
        key: "begin_mask"
        value {
          i: 3
        }
      }
      attr {
        key: "ellipsis_mask"
        value {
          i: 0
        }
      }
      attr {
        key: "end_mask"
        value {
          i: 1
        }
      }
      attr {
        key: "new_axis_mask"
        value {
          i: 0
        }
      }
      attr {
        key: "shrink_axis_mask"
        value {
          i: 0
        }
      }
    }
    node_def {
      name: "augmentation_4/transform/Shape"
      op: "Shape"
      input: "augmentation_4/strided_slice_1:output:0"
      device: "/device:CPU:0"
      attr {
        key: "T"
        value {
          type: DT_FLOAT
        }
      }
      attr {
        key: "out_type"
        value {
          type: DT_INT32
        }
      }
    }
    node_def {
      name: "augmentation_4/transform/strided_slice/stack"
      op: "Const"
      device: "/device:CPU:0"
      attr {
        key: "dtype"
        value {
          type: DT_INT32
        }
      }
      attr {
        key: "value"
        value {
          tensor {
            dtype: DT_INT32
            tensor_shape {
              dim {
                size: 1
              }
            }
            int_val: 1
          }
        }
      }
    }
    node_def {
      name: "augmentation_4/transform/strided_slice/stack_1"
      op: "Const"
      device: "/device:CPU:0"
      attr {
        key: "dtype"
        value {
          type: DT_INT32
        }
      }
      attr {
        key: "value"
        value {
          tensor {
            dtype: DT_INT32
            tensor_shape {
              dim {
                size: 1
              }
            }
            int_val: 3
          }
        }
      }
    }
    node_def {
      name: "augmentation_4/transform/strided_slice/stack_2"
      op: "Const"
      device: "/device:CPU:0"
      attr {
        key: "dtype"
        value {
          type: DT_INT32
        }
      }
      attr {
        key: "value"
        value {
          tensor {
            dtype: DT_INT32
            tensor_shape {
              dim {
                size: 1
              }
            }
            int_val: 1
          }
        }
      }
    }
    node_def {
      name: "augmentation_4/transform/strided_slice"
      op: "StridedSlice"
      input: "augmentation_4/transform/Shape:output:0"
      input: "augmentation_4/transform/strided_slice/stack:output:0"
      input: "augmentation_4/transform/strided_slice/stack_1:output:0"
      input: "augmentation_4/transform/strided_slice/stack_2:output:0"
      device: "/device:CPU:0"
      attr {
        key: "Index"
        value {
          type: DT_INT32
        }
      }
      attr {
        key: "T"
        value {
          type: DT_INT32
        }
      }
      attr {
        key: "begin_mask"
        value {
          i: 0
        }
      }
      attr {
        key: "ellipsis_mask"
        value {
          i: 0
        }
      }
      attr {
        key: "end_mask"
        value {
          i: 0
        }
      }
      attr {
        key: "new_axis_mask"
        value {
          i: 0
        }
      }
      attr {
        key: "shrink_axis_mask"
        value {
          i: 0
        }
      }
    }
    node_def {
      name: "augmentation_4/transform/Shape_1"
      op: "Shape"
      input: "augmentation_4/strided_slice_1:output:0"
      device: "/device:CPU:0"
      attr {
        key: "T"
        value {
          type: DT_FLOAT
        }
      }
      attr {
        key: "out_type"
        value {
          type: DT_INT32
        }
      }
    }
    node_def {
      name: "augmentation_4/transform/strided_slice_1/stack"
      op: "Const"
      device: "/device:CPU:0"
      attr {
        key: "dtype"
        value {
          type: DT_INT32
        }
      }
      attr {
        key: "value"
        value {
          tensor {
            dtype: DT_INT32
            tensor_shape {
              dim {
                size: 1
              }
            }
            int_val: 1
          }
        }
      }
    }
    node_def {
      name: "augmentation_4/transform/strided_slice_1/stack_1"
      op: "Const"
      device: "/device:CPU:0"
      attr {
        key: "dtype"
        value {
          type: DT_INT32
        }
      }
      attr {
        key: "value"
        value {
          tensor {
            dtype: DT_INT32
            tensor_shape {
              dim {
                size: 1
              }
            }
            int_val: 3
          }
        }
      }
    }
    node_def {
      name: "augmentation_4/transform/strided_slice_1/stack_2"
      op: "Const"
      device: "/device:CPU:0"
      attr {
        key: "dtype"
        value {
          type: DT_INT32
        }
      }
      attr {
        key: "value"
        value {
          tensor {
            dtype: DT_INT32
            tensor_shape {
              dim {
                size: 1
              }
            }
            int_val: 1
          }
        }
      }
    }
    node_def {
      name: "augmentation_4/transform/strided_slice_1"
      op: "StridedSlice"
      input: "augmentation_4/transform/Shape_1:output:0"
      input: "augmentation_4/transform/strided_slice_1/stack:output:0"
      input: "augmentation_4/transform/strided_slice_1/stack_1:output:0"
      input: "augmentation_4/transform/strided_slice_1/stack_2:output:0"
      device: "/device:CPU:0"
      attr {
        key: "Index"
        value {
          type: DT_INT32
        }
      }
      attr {
        key: "T"
        value {
          type: DT_INT32
        }
      }
      attr {
        key: "begin_mask"
        value {
          i: 0
        }
      }
      attr {
        key: "ellipsis_mask"
        value {
          i: 0
        }
      }
      attr {
        key: "end_mask"
        value {
          i: 0
        }
      }
      attr {
        key: "new_axis_mask"
        value {
          i: 0
        }
      }
      attr {
        key: "shrink_axis_mask"
        value {
          i: 0
        }
      }
    }
    node_def {
      name: "augmentation_4/transform/ImageProjectiveTransformV2"
      op: "ImageProjectiveTransformV2"
      input: "augmentation_4/strided_slice_1:output:0"
      input: "augmentation_4/compose_transforms/matrices_to_flat_transforms/strided_slice_1:output:0"
      input: "augmentation_4/transform/strided_slice_1:output:0"
      device: "/device:CPU:0"
      attr {
        key: "dtype"
        value {
          type: DT_FLOAT
        }
      }
      attr {
        key: "interpolation"
        value {
          s: "BILINEAR"
        }
      }
    }
    node_def {
      name: "augmentation_4/transform_1/Shape"
      op: "Shape"
      input: "augmentation_4/strided_slice_3:output:0"
      device: "/device:CPU:0"
      attr {
        key: "T"
        value {
          type: DT_FLOAT
        }
      }
      attr {
        key: "out_type"
        value {
          type: DT_INT32
        }
      }
    }
    node_def {
      name: "augmentation_4/transform_1/strided_slice/stack"
      op: "Const"
      device: "/device:CPU:0"
      attr {
        key: "dtype"
        value {
          type: DT_INT32
        }
      }
      attr {
        key: "value"
        value {
          tensor {
            dtype: DT_INT32
            tensor_shape {
              dim {
                size: 1
              }
            }
            int_val: 1
          }
        }
      }
    }
    node_def {
      name: "augmentation_4/transform_1/strided_slice/stack_1"
      op: "Const"
      device: "/device:CPU:0"
      attr {
        key: "dtype"
        value {
          type: DT_INT32
        }
      }
      attr {
        key: "value"
        value {
          tensor {
            dtype: DT_INT32
            tensor_shape {
              dim {
                size: 1
              }
            }
            int_val: 3
          }
        }
      }
    }
    node_def {
      name: "augmentation_4/transform_1/strided_slice/stack_2"
      op: "Const"
      device: "/device:CPU:0"
      attr {
        key: "dtype"
        value {
          type: DT_INT32
        }
      }
      attr {
        key: "value"
        value {
          tensor {
            dtype: DT_INT32
            tensor_shape {
              dim {
                size: 1
              }
            }
            int_val: 1
          }
        }
      }
    }
    node_def {
      name: "augmentation_4/transform_1/strided_slice"
      op: "StridedSlice"
      input: "augmentation_4/transform_1/Shape:output:0"
      input: "augmentation_4/transform_1/strided_slice/stack:output:0"
      input: "augmentation_4/transform_1/strided_slice/stack_1:output:0"
      input: "augmentation_4/transform_1/strided_slice/stack_2:output:0"
      device: "/device:CPU:0"
      attr {
        key: "Index"
        value {
          type: DT_INT32
        }
      }
      attr {
        key: "T"
        value {
          type: DT_INT32
        }
      }
      attr {
        key: "begin_mask"
        value {
          i: 0
        }
      }
      attr {
        key: "ellipsis_mask"
        value {
          i: 0
        }
      }
      attr {
        key: "end_mask"
        value {
          i: 0
        }
      }
      attr {
        key: "new_axis_mask"
        value {
          i: 0
        }
      }
      attr {
        key: "shrink_axis_mask"
        value {
          i: 0
        }
      }
    }
    node_def {
      name: "augmentation_4/transform_1/Shape_1"
      op: "Shape"
      input: "augmentation_4/strided_slice_3:output:0"
      device: "/device:CPU:0"
      attr {
        key: "T"
        value {
          type: DT_FLOAT
        }
      }
      attr {
        key: "out_type"
        value {
          type: DT_INT32
        }
      }
    }
    node_def {
      name: "augmentation_4/transform_1/strided_slice_1/stack"
      op: "Const"
      device: "/device:CPU:0"
      attr {
        key: "dtype"
        value {
          type: DT_INT32
        }
      }
      attr {
        key: "value"
        value {
          tensor {
            dtype: DT_INT32
            tensor_shape {
              dim {
                size: 1
              }
            }
            int_val: 1
          }
        }
      }
    }
    node_def {
      name: "augmentation_4/transform_1/strided_slice_1/stack_1"
      op: "Const"
      device: "/device:CPU:0"
      attr {
        key: "dtype"
        value {
          type: DT_INT32
        }
      }
      attr {
        key: "value"
        value {
          tensor {
            dtype: DT_INT32
            tensor_shape {
              dim {
                size: 1
              }
            }
            int_val: 3
          }
        }
      }
    }
    node_def {
      name: "augmentation_4/transform_1/strided_slice_1/stack_2"
      op: "Const"
      device: "/device:CPU:0"
      attr {
        key: "dtype"
        value {
          type: DT_INT32
        }
      }
      attr {
        key: "value"
        value {
          tensor {
            dtype: DT_INT32
            tensor_shape {
              dim {
                size: 1
              }
            }
            int_val: 1
          }
        }
      }
    }
    node_def {
      name: "augmentation_4/transform_1/strided_slice_1"
      op: "StridedSlice"
      input: "augmentation_4/transform_1/Shape_1:output:0"
      input: "augmentation_4/transform_1/strided_slice_1/stack:output:0"
      input: "augmentation_4/transform_1/strided_slice_1/stack_1:output:0"
      input: "augmentation_4/transform_1/strided_slice_1/stack_2:output:0"
      device: "/device:CPU:0"
      attr {
        key: "Index"
        value {
          type: DT_INT32
        }
      }
      attr {
        key: "T"
        value {
          type: DT_INT32
        }
      }
      attr {
        key: "begin_mask"
        value {
          i: 0
        }
      }
      attr {
        key: "ellipsis_mask"
        value {
          i: 0
        }
      }
      attr {
        key: "end_mask"
        value {
          i: 0
        }
      }
      attr {
        key: "new_axis_mask"
        value {
          i: 0
        }
      }
      attr {
        key: "shrink_axis_mask"
        value {
          i: 0
        }
      }
    }
    node_def {
      name: "augmentation_4/transform_1/ImageProjectiveTransformV2"
      op: "ImageProjectiveTransformV2"
      input: "augmentation_4/strided_slice_3:output:0"
      input: "augmentation_4/compose_transforms/matrices_to_flat_transforms/strided_slice_1:output:0"
      input: "augmentation_4/transform_1/strided_slice_1:output:0"
      device: "/device:CPU:0"
      attr {
        key: "dtype"
        value {
          type: DT_FLOAT
        }
      }
      attr {
        key: "interpolation"
        value {
          s: "BILINEAR"
        }
      }
    }
    node_def {
      name: "augmentation_4/random_uniform_5/shape"
      op: "Const"
      device: "/device:CPU:0"
      attr {
        key: "dtype"
        value {
          type: DT_INT32
        }
      }
      attr {
        key: "value"
        value {
          tensor {
            dtype: DT_INT32
            tensor_shape {
              dim {
              }
            }
          }
        }
      }
    }
    node_def {
      name: "augmentation_4/random_uniform_5/min"
      op: "Const"
      device: "/device:CPU:0"
      attr {
        key: "dtype"
        value {
          type: DT_FLOAT
        }
      }
      attr {
        key: "value"
        value {
          tensor {
            dtype: DT_FLOAT
            tensor_shape {
            }
            float_val: -0.10000000149011612
          }
        }
      }
    }
    node_def {
      name: "augmentation_4/random_uniform_5/max"
      op: "Const"
      device: "/device:CPU:0"
      attr {
        key: "dtype"
        value {
          type: DT_FLOAT
        }
      }
      attr {
        key: "value"
        value {
          tensor {
            dtype: DT_FLOAT
            tensor_shape {
            }
            float_val: 0.10000000149011612
          }
        }
      }
    }
    node_def {
      name: "augmentation_4/random_uniform_5/RandomUniform"
      op: "RandomUniform"
      input: "augmentation_4/random_uniform_5/shape:output:0"
      device: "/device:CPU:0"
      attr {
        key: "T"
        value {
          type: DT_INT32
        }
      }
      attr {
        key: "dtype"
        value {
          type: DT_FLOAT
        }
      }
      attr {
        key: "seed"
        value {
          i: 0
        }
      }
      attr {
        key: "seed2"
        value {
          i: 0
        }
      }
    }
    node_def {
      name: "augmentation_4/random_uniform_5/sub"
      op: "Sub"
      input: "augmentation_4/random_uniform_5/max:output:0"
      input: "augmentation_4/random_uniform_5/min:output:0"
      device: "/device:CPU:0"
      attr {
        key: "T"
        value {
          type: DT_FLOAT
        }
      }
    }
    node_def {
      name: "augmentation_4/random_uniform_5/mul"
      op: "Mul"
      input: "augmentation_4/random_uniform_5/RandomUniform:output:0"
      input: "augmentation_4/random_uniform_5/sub:z:0"
      device: "/device:CPU:0"
      attr {
        key: "T"
        value {
          type: DT_FLOAT
        }
      }
    }
    node_def {
      name: "augmentation_4/random_uniform_5"
      op: "Add"
      input: "augmentation_4/random_uniform_5/mul:z:0"
      input: "augmentation_4/random_uniform_5/min:output:0"
      device: "/device:CPU:0"
      attr {
        key: "T"
        value {
          type: DT_FLOAT
        }
      }
    }
    node_def {
      name: "augmentation_4/adjust_brightness/Identity"
      op: "Identity"
      input: "augmentation_4/transform/ImageProjectiveTransformV2:transformed_images:0"
      device: "/device:CPU:0"
      attr {
        key: "T"
        value {
          type: DT_FLOAT
        }
      }
    }
    node_def {
      name: "augmentation_4/adjust_brightness"
      op: "Add"
      input: "augmentation_4/adjust_brightness/Identity:output:0"
      input: "augmentation_4/random_uniform_5:z:0"
      device: "/device:CPU:0"
      attr {
        key: "T"
        value {
          type: DT_FLOAT
        }
      }
    }
    node_def {
      name: "augmentation_4/adjust_brightness/Identity_1"
      op: "Identity"
      input: "augmentation_4/adjust_brightness:z:0"
      device: "/device:CPU:0"
      attr {
        key: "T"
        value {
          type: DT_FLOAT
        }
      }
    }
    node_def {
      name: "augmentation_4/random_uniform_6/shape"
      op: "Const"
      device: "/device:CPU:0"
      attr {
        key: "dtype"
        value {
          type: DT_INT32
        }
      }
      attr {
        key: "value"
        value {
          tensor {
            dtype: DT_INT32
            tensor_shape {
              dim {
              }
            }
          }
        }
      }
    }
    node_def {
      name: "augmentation_4/random_uniform_6/min"
      op: "Const"
      device: "/device:CPU:0"
      attr {
        key: "dtype"
        value {
          type: DT_FLOAT
        }
      }
      attr {
        key: "value"
        value {
          tensor {
            dtype: DT_FLOAT
            tensor_shape {
            }
            float_val: 0.5
          }
        }
      }
    }
    node_def {
      name: "augmentation_4/random_uniform_6/max"
      op: "Const"
      device: "/device:CPU:0"
      attr {
        key: "dtype"
        value {
          type: DT_FLOAT
        }
      }
      attr {
        key: "value"
        value {
          tensor {
            dtype: DT_FLOAT
            tensor_shape {
            }
            float_val: 1.5
          }
        }
      }
    }
    node_def {
      name: "augmentation_4/random_uniform_6/RandomUniform"
      op: "RandomUniform"
      input: "augmentation_4/random_uniform_6/shape:output:0"
      device: "/device:CPU:0"
      attr {
        key: "T"
        value {
          type: DT_INT32
        }
      }
      attr {
        key: "dtype"
        value {
          type: DT_FLOAT
        }
      }
      attr {
        key: "seed"
        value {
          i: 0
        }
      }
      attr {
        key: "seed2"
        value {
          i: 0
        }
      }
    }
    node_def {
      name: "augmentation_4/random_uniform_6/sub"
      op: "Sub"
      input: "augmentation_4/random_uniform_6/max:output:0"
      input: "augmentation_4/random_uniform_6/min:output:0"
      device: "/device:CPU:0"
      attr {
        key: "T"
        value {
          type: DT_FLOAT
        }
      }
    }
    node_def {
      name: "augmentation_4/random_uniform_6/mul"
      op: "Mul"
      input: "augmentation_4/random_uniform_6/RandomUniform:output:0"
      input: "augmentation_4/random_uniform_6/sub:z:0"
      device: "/device:CPU:0"
      attr {
        key: "T"
        value {
          type: DT_FLOAT
        }
      }
    }
    node_def {
      name: "augmentation_4/random_uniform_6"
      op: "Add"
      input: "augmentation_4/random_uniform_6/mul:z:0"
      input: "augmentation_4/random_uniform_6/min:output:0"
      device: "/device:CPU:0"
      attr {
        key: "T"
        value {
          type: DT_FLOAT
        }
      }
    }
    node_def {
      name: "augmentation_4/adjust_contrast/Identity"
      op: "Identity"
      input: "augmentation_4/adjust_brightness/Identity_1:output:0"
      device: "/device:CPU:0"
      attr {
        key: "T"
        value {
          type: DT_FLOAT
        }
      }
    }
    node_def {
      name: "augmentation_4/adjust_contrast"
      op: "AdjustContrastv2"
      input: "augmentation_4/adjust_contrast/Identity:output:0"
      input: "augmentation_4/random_uniform_6:z:0"
      device: "/device:CPU:0"
    }
    node_def {
      name: "augmentation_4/adjust_contrast/Identity_1"
      op: "Identity"
      input: "augmentation_4/adjust_contrast:output:0"
      device: "/device:CPU:0"
      attr {
        key: "T"
        value {
          type: DT_FLOAT
        }
      }
    }
    node_def {
      name: "augmentation_4/strided_slice_4/stack"
      op: "Const"
      device: "/device:CPU:0"
      attr {
        key: "dtype"
        value {
          type: DT_INT32
        }
      }
      attr {
        key: "value"
        value {
          tensor {
            dtype: DT_INT32
            tensor_shape {
              dim {
                size: 4
              }
            }
            tensor_content: "\000\000\000\000\000\000\000\000\000\000\000\000\000\000\000\000"
          }
        }
      }
    }
    node_def {
      name: "augmentation_4/strided_slice_4/stack_1"
      op: "Const"
      device: "/device:CPU:0"
      attr {
        key: "dtype"
        value {
          type: DT_INT32
        }
      }
      attr {
        key: "value"
        value {
          tensor {
            dtype: DT_INT32
            tensor_shape {
              dim {
                size: 4
              }
            }
            tensor_content: "\000\000\000\000\000\000\000\000\000\000\000\000\001\000\000\000"
          }
        }
      }
    }
    node_def {
      name: "augmentation_4/strided_slice_4/stack_2"
      op: "Const"
      device: "/device:CPU:0"
      attr {
        key: "dtype"
        value {
          type: DT_INT32
        }
      }
      attr {
        key: "value"
        value {
          tensor {
            dtype: DT_INT32
            tensor_shape {
              dim {
                size: 4
              }
            }
            tensor_content: "\001\000\000\000\001\000\000\000\001\000\000\000\001\000\000\000"
          }
        }
      }
    }
    node_def {
      name: "augmentation_4/strided_slice_4"
      op: "StridedSlice"
      input: "augmentation_4/adjust_contrast/Identity_1:output:0"
      input: "augmentation_4/strided_slice_4/stack:output:0"
      input: "augmentation_4/strided_slice_4/stack_1:output:0"
      input: "augmentation_4/strided_slice_4/stack_2:output:0"
      device: "/device:CPU:0"
      attr {
        key: "Index"
        value {
          type: DT_INT32
        }
      }
      attr {
        key: "T"
        value {
          type: DT_FLOAT
        }
      }
      attr {
        key: "begin_mask"
        value {
          i: 7
        }
      }
      attr {
        key: "ellipsis_mask"
        value {
          i: 0
        }
      }
      attr {
        key: "end_mask"
        value {
          i: 7
        }
      }
      attr {
        key: "new_axis_mask"
        value {
          i: 0
        }
      }
      attr {
        key: "shrink_axis_mask"
        value {
          i: 8
        }
      }
    }
    node_def {
      name: "augmentation_4/strided_slice_5/stack"
      op: "Const"
      device: "/device:CPU:0"
      attr {
        key: "dtype"
        value {
          type: DT_INT32
        }
      }
      attr {
        key: "value"
        value {
          tensor {
            dtype: DT_INT32
            tensor_shape {
              dim {
                size: 4
              }
            }
            tensor_content: "\000\000\000\000\000\000\000\000\000\000\000\000\000\000\000\000"
          }
        }
      }
    }
    node_def {
      name: "augmentation_4/strided_slice_5/stack_1"
      op: "Const"
      device: "/device:CPU:0"
      attr {
        key: "dtype"
        value {
          type: DT_INT32
        }
      }
      attr {
        key: "value"
        value {
          tensor {
            dtype: DT_INT32
            tensor_shape {
              dim {
                size: 4
              }
            }
            tensor_content: "\000\000\000\000\000\000\000\000\000\000\000\000\000\000\000\000"
          }
        }
      }
    }
    node_def {
      name: "augmentation_4/strided_slice_5/stack_2"
      op: "Const"
      device: "/device:CPU:0"
      attr {
        key: "dtype"
        value {
          type: DT_INT32
        }
      }
      attr {
        key: "value"
        value {
          tensor {
            dtype: DT_INT32
            tensor_shape {
              dim {
                size: 4
              }
            }
            tensor_content: "\001\000\000\000\001\000\000\000\001\000\000\000\001\000\000\000"
          }
        }
      }
    }
    node_def {
      name: "augmentation_4/strided_slice_5"
      op: "StridedSlice"
      input: "augmentation_4/strided_slice_4:output:0"
      input: "augmentation_4/strided_slice_5/stack:output:0"
      input: "augmentation_4/strided_slice_5/stack_1:output:0"
      input: "augmentation_4/strided_slice_5/stack_2:output:0"
      device: "/device:CPU:0"
      attr {
        key: "Index"
        value {
          type: DT_INT32
        }
      }
      attr {
        key: "T"
        value {
          type: DT_FLOAT
        }
      }
      attr {
        key: "begin_mask"
        value {
          i: 14
        }
      }
      attr {
        key: "ellipsis_mask"
        value {
          i: 0
        }
      }
      attr {
        key: "end_mask"
        value {
          i: 14
        }
      }
      attr {
        key: "new_axis_mask"
        value {
          i: 1
        }
      }
      attr {
        key: "shrink_axis_mask"
        value {
          i: 0
        }
      }
    }
    node_def {
      name: "augmentation_4/strided_slice_6/stack"
      op: "Const"
      device: "/device:CPU:0"
      attr {
        key: "dtype"
        value {
          type: DT_INT32
        }
      }
      attr {
        key: "value"
        value {
          tensor {
            dtype: DT_INT32
            tensor_shape {
              dim {
                size: 4
              }
            }
            tensor_content: "\000\000\000\000\000\000\000\000\000\000\000\000\000\000\000\000"
          }
        }
      }
    }
    node_def {
      name: "augmentation_4/strided_slice_6/stack_1"
      op: "Const"
      device: "/device:CPU:0"
      attr {
        key: "dtype"
        value {
          type: DT_INT32
        }
      }
      attr {
        key: "value"
        value {
          tensor {
            dtype: DT_INT32
            tensor_shape {
              dim {
                size: 4
              }
            }
            tensor_content: "\000\000\000\000\000\000\000\000\000\000\000\000\001\000\000\000"
          }
        }
      }
    }
    node_def {
      name: "augmentation_4/strided_slice_6/stack_2"
      op: "Const"
      device: "/device:CPU:0"
      attr {
        key: "dtype"
        value {
          type: DT_INT32
        }
      }
      attr {
        key: "value"
        value {
          tensor {
            dtype: DT_INT32
            tensor_shape {
              dim {
                size: 4
              }
            }
            tensor_content: "\001\000\000\000\001\000\000\000\001\000\000\000\001\000\000\000"
          }
        }
      }
    }
    node_def {
      name: "augmentation_4/strided_slice_6"
      op: "StridedSlice"
      input: "augmentation_4/transform_1/ImageProjectiveTransformV2:transformed_images:0"
      input: "augmentation_4/strided_slice_6/stack:output:0"
      input: "augmentation_4/strided_slice_6/stack_1:output:0"
      input: "augmentation_4/strided_slice_6/stack_2:output:0"
      device: "/device:CPU:0"
      attr {
        key: "Index"
        value {
          type: DT_INT32
        }
      }
      attr {
        key: "T"
        value {
          type: DT_FLOAT
        }
      }
      attr {
        key: "begin_mask"
        value {
          i: 7
        }
      }
      attr {
        key: "ellipsis_mask"
        value {
          i: 0
        }
      }
      attr {
        key: "end_mask"
        value {
          i: 7
        }
      }
      attr {
        key: "new_axis_mask"
        value {
          i: 0
        }
      }
      attr {
        key: "shrink_axis_mask"
        value {
          i: 8
        }
      }
    }
    node_def {
      name: "augmentation_4/strided_slice_7/stack"
      op: "Const"
      device: "/device:CPU:0"
      attr {
        key: "dtype"
        value {
          type: DT_INT32
        }
      }
      attr {
        key: "value"
        value {
          tensor {
            dtype: DT_INT32
            tensor_shape {
              dim {
                size: 4
              }
            }
            tensor_content: "\000\000\000\000\000\000\000\000\000\000\000\000\000\000\000\000"
          }
        }
      }
    }
    node_def {
      name: "augmentation_4/strided_slice_7/stack_1"
      op: "Const"
      device: "/device:CPU:0"
      attr {
        key: "dtype"
        value {
          type: DT_INT32
        }
      }
      attr {
        key: "value"
        value {
          tensor {
            dtype: DT_INT32
            tensor_shape {
              dim {
                size: 4
              }
            }
            tensor_content: "\000\000\000\000\000\000\000\000\000\000\000\000\000\000\000\000"
          }
        }
      }
    }
    node_def {
      name: "augmentation_4/strided_slice_7/stack_2"
      op: "Const"
      device: "/device:CPU:0"
      attr {
        key: "dtype"
        value {
          type: DT_INT32
        }
      }
      attr {
        key: "value"
        value {
          tensor {
            dtype: DT_INT32
            tensor_shape {
              dim {
                size: 4
              }
            }
            tensor_content: "\001\000\000\000\001\000\000\000\001\000\000\000\001\000\000\000"
          }
        }
      }
    }
    node_def {
      name: "augmentation_4/strided_slice_7"
      op: "StridedSlice"
      input: "augmentation_4/strided_slice_6:output:0"
      input: "augmentation_4/strided_slice_7/stack:output:0"
      input: "augmentation_4/strided_slice_7/stack_1:output:0"
      input: "augmentation_4/strided_slice_7/stack_2:output:0"
      device: "/device:CPU:0"
      attr {
        key: "Index"
        value {
          type: DT_INT32
        }
      }
      attr {
        key: "T"
        value {
          type: DT_FLOAT
        }
      }
      attr {
        key: "begin_mask"
        value {
          i: 14
        }
      }
      attr {
        key: "ellipsis_mask"
        value {
          i: 0
        }
      }
      attr {
        key: "end_mask"
        value {
          i: 14
        }
      }
      attr {
        key: "new_axis_mask"
        value {
          i: 1
        }
      }
      attr {
        key: "shrink_axis_mask"
        value {
          i: 0
        }
      }
    }
    node_def {
      name: "strided_slice_132/stack"
      op: "Const"
      device: "/device:CPU:0"
      attr {
        key: "dtype"
        value {
          type: DT_INT32
        }
      }
      attr {
        key: "value"
        value {
          tensor {
            dtype: DT_INT32
            tensor_shape {
              dim {
                size: 2
              }
            }
            tensor_content: "\000\000\000\000\000\000\000\000"
          }
        }
      }
    }
    node_def {
      name: "strided_slice_132/stack_1"
      op: "Const"
      device: "/device:CPU:0"
      attr {
        key: "dtype"
        value {
          type: DT_INT32
        }
      }
      attr {
        key: "value"
        value {
          tensor {
            dtype: DT_INT32
            tensor_shape {
              dim {
                size: 2
              }
            }
            tensor_content: "\000\000\000\000\001\000\000\000"
          }
        }
      }
    }
    node_def {
      name: "strided_slice_132/stack_2"
      op: "Const"
      device: "/device:CPU:0"
      attr {
        key: "dtype"
        value {
          type: DT_INT32
        }
      }
      attr {
        key: "value"
        value {
          tensor {
            dtype: DT_INT32
            tensor_shape {
              dim {
                size: 2
              }
            }
            tensor_content: "\001\000\000\000\001\000\000\000"
          }
        }
      }
    }
    node_def {
      name: "strided_slice_132"
      op: "StridedSlice"
      input: "Minimum:z:0"
      input: "strided_slice_132/stack:output:0"
      input: "strided_slice_132/stack_1:output:0"
      input: "strided_slice_132/stack_2:output:0"
      device: "/device:CPU:0"
      attr {
        key: "Index"
        value {
          type: DT_INT32
        }
      }
      attr {
        key: "T"
        value {
          type: DT_INT64
        }
      }
      attr {
        key: "begin_mask"
        value {
          i: 1
        }
      }
      attr {
        key: "ellipsis_mask"
        value {
          i: 0
        }
      }
      attr {
        key: "end_mask"
        value {
          i: 1
        }
      }
      attr {
        key: "new_axis_mask"
        value {
          i: 0
        }
      }
      attr {
        key: "shrink_axis_mask"
        value {
          i: 2
        }
      }
    }
    node_def {
      name: "strided_slice_133/stack"
      op: "Const"
      device: "/device:CPU:0"
      attr {
        key: "dtype"
        value {
          type: DT_INT32
        }
      }
      attr {
        key: "value"
        value {
          tensor {
            dtype: DT_INT32
            tensor_shape {
              dim {
                size: 1
              }
            }
            int_val: 0
          }
        }
      }
    }
    node_def {
      name: "strided_slice_133/stack_1"
      op: "Const"
      device: "/device:CPU:0"
      attr {
        key: "dtype"
        value {
          type: DT_INT32
        }
      }
      attr {
        key: "value"
        value {
          tensor {
            dtype: DT_INT32
            tensor_shape {
              dim {
                size: 1
              }
            }
            int_val: 1
          }
        }
      }
    }
    node_def {
      name: "strided_slice_133/stack_2"
      op: "Const"
      device: "/device:CPU:0"
      attr {
        key: "dtype"
        value {
          type: DT_INT32
        }
      }
      attr {
        key: "value"
        value {
          tensor {
            dtype: DT_INT32
            tensor_shape {
              dim {
                size: 1
              }
            }
            int_val: 1
          }
        }
      }
    }
    node_def {
      name: "strided_slice_133"
      op: "StridedSlice"
      input: "strided_slice_132:output:0"
      input: "strided_slice_133/stack:output:0"
      input: "strided_slice_133/stack_1:output:0"
      input: "strided_slice_133/stack_2:output:0"
      device: "/device:CPU:0"
      attr {
        key: "Index"
        value {
          type: DT_INT32
        }
      }
      attr {
        key: "T"
        value {
          type: DT_INT64
        }
      }
      attr {
        key: "begin_mask"
        value {
          i: 0
        }
      }
      attr {
        key: "ellipsis_mask"
        value {
          i: 0
        }
      }
      attr {
        key: "end_mask"
        value {
          i: 0
        }
      }
      attr {
        key: "new_axis_mask"
        value {
          i: 0
        }
      }
      attr {
        key: "shrink_axis_mask"
        value {
          i: 1
        }
      }
    }
    node_def {
      name: "strided_slice_134/stack"
      op: "Const"
      device: "/device:CPU:0"
      attr {
        key: "dtype"
        value {
          type: DT_INT32
        }
      }
      attr {
        key: "value"
        value {
          tensor {
            dtype: DT_INT32
            tensor_shape {
              dim {
                size: 2
              }
            }
            tensor_content: "\000\000\000\000\000\000\000\000"
          }
        }
      }
    }
    node_def {
      name: "strided_slice_134/stack_1"
      op: "Const"
      device: "/device:CPU:0"
      attr {
        key: "dtype"
        value {
          type: DT_INT32
        }
      }
      attr {
        key: "value"
        value {
          tensor {
            dtype: DT_INT32
            tensor_shape {
              dim {
                size: 2
              }
            }
            tensor_content: "\000\000\000\000\001\000\000\000"
          }
        }
      }
    }
    node_def {
      name: "strided_slice_134/stack_2"
      op: "Const"
      device: "/device:CPU:0"
      attr {
        key: "dtype"
        value {
          type: DT_INT32
        }
      }
      attr {
        key: "value"
        value {
          tensor {
            dtype: DT_INT32
            tensor_shape {
              dim {
                size: 2
              }
            }
            tensor_content: "\001\000\000\000\001\000\000\000"
          }
        }
      }
    }
    node_def {
      name: "strided_slice_134"
      op: "StridedSlice"
      input: "Minimum_1:z:0"
      input: "strided_slice_134/stack:output:0"
      input: "strided_slice_134/stack_1:output:0"
      input: "strided_slice_134/stack_2:output:0"
      device: "/device:CPU:0"
      attr {
        key: "Index"
        value {
          type: DT_INT32
        }
      }
      attr {
        key: "T"
        value {
          type: DT_INT64
        }
      }
      attr {
        key: "begin_mask"
        value {
          i: 1
        }
      }
      attr {
        key: "ellipsis_mask"
        value {
          i: 0
        }
      }
      attr {
        key: "end_mask"
        value {
          i: 1
        }
      }
      attr {
        key: "new_axis_mask"
        value {
          i: 0
        }
      }
      attr {
        key: "shrink_axis_mask"
        value {
          i: 2
        }
      }
    }
    node_def {
      name: "strided_slice_135/stack"
      op: "Const"
      device: "/device:CPU:0"
      attr {
        key: "dtype"
        value {
          type: DT_INT32
        }
      }
      attr {
        key: "value"
        value {
          tensor {
            dtype: DT_INT32
            tensor_shape {
              dim {
                size: 1
              }
            }
            int_val: 0
          }
        }
      }
    }
    node_def {
      name: "strided_slice_135/stack_1"
      op: "Const"
      device: "/device:CPU:0"
      attr {
        key: "dtype"
        value {
          type: DT_INT32
        }
      }
      attr {
        key: "value"
        value {
          tensor {
            dtype: DT_INT32
            tensor_shape {
              dim {
                size: 1
              }
            }
            int_val: 1
          }
        }
      }
    }
    node_def {
      name: "strided_slice_135/stack_2"
      op: "Const"
      device: "/device:CPU:0"
      attr {
        key: "dtype"
        value {
          type: DT_INT32
        }
      }
      attr {
        key: "value"
        value {
          tensor {
            dtype: DT_INT32
            tensor_shape {
              dim {
                size: 1
              }
            }
            int_val: 1
          }
        }
      }
    }
    node_def {
      name: "strided_slice_135"
      op: "StridedSlice"
      input: "strided_slice_134:output:0"
      input: "strided_slice_135/stack:output:0"
      input: "strided_slice_135/stack_1:output:0"
      input: "strided_slice_135/stack_2:output:0"
      device: "/device:CPU:0"
      attr {
        key: "Index"
        value {
          type: DT_INT32
        }
      }
      attr {
        key: "T"
        value {
          type: DT_INT64
        }
      }
      attr {
        key: "begin_mask"
        value {
          i: 0
        }
      }
      attr {
        key: "ellipsis_mask"
        value {
          i: 0
        }
      }
      attr {
        key: "end_mask"
        value {
          i: 0
        }
      }
      attr {
        key: "new_axis_mask"
        value {
          i: 0
        }
      }
      attr {
        key: "shrink_axis_mask"
        value {
          i: 1
        }
      }
    }
    node_def {
      name: "NotEqual_15"
      op: "NotEqual"
      input: "strided_slice_133:output:0"
      input: "strided_slice_135:output:0"
      device: "/device:CPU:0"
      attr {
        key: "T"
        value {
          type: DT_INT64
        }
      }
    }
    node_def {
      name: "cond_15/Switch"
      op: "Switch"
      input: "NotEqual_15:z:0"
      input: "NotEqual_15:z:0"
      device: "/device:CPU:0"
      attr {
        key: "T"
        value {
          type: DT_BOOL
        }
      }
    }
    node_def {
      name: "cond_15/switch_t"
      op: "Identity"
      input: "cond_15/Switch:output_true:0"
      device: "/device:CPU:0"
      attr {
        key: "T"
        value {
          type: DT_BOOL
        }
      }
    }
    node_def {
      name: "cond_15/switch_f"
      op: "Identity"
      input: "cond_15/Switch:output_false:0"
      device: "/device:CPU:0"
      attr {
        key: "T"
        value {
          type: DT_BOOL
        }
      }
    }
    node_def {
      name: "cond_15/pred_id"
      op: "Identity"
      input: "NotEqual_15:z:0"
      device: "/device:CPU:0"
      attr {
        key: "T"
        value {
          type: DT_BOOL
        }
      }
    }
    node_def {
      name: "cond_15/random_uniform/shape"
      op: "Const"
      input: "^cond_15/switch_t"
      device: "/device:CPU:0"
      attr {
        key: "dtype"
        value {
          type: DT_INT32
        }
      }
      attr {
        key: "value"
        value {
          tensor {
            dtype: DT_INT32
            tensor_shape {
              dim {
                size: 1
              }
            }
            int_val: 1
          }
        }
      }
    }
    node_def {
      name: "cond_15/random_uniform"
      op: "RandomUniformInt"
      input: "cond_15/random_uniform/shape:output:0"
      input: "cond_15/random_uniform/Switch:output_true:0"
      input: "cond_15/random_uniform/Switch_1:output_true:0"
      device: "/device:CPU:0"
      attr {
        key: "T"
        value {
          type: DT_INT32
        }
      }
      attr {
        key: "Tout"
        value {
          type: DT_INT64
        }
      }
      attr {
        key: "seed"
        value {
          i: 0
        }
      }
      attr {
        key: "seed2"
        value {
          i: 0
        }
      }
    }
    node_def {
      name: "cond_15/random_uniform/Switch"
      op: "Switch"
      input: "strided_slice_133:output:0"
      input: "cond_15/pred_id:output:0"
      device: "/device:CPU:0"
      attr {
        key: "T"
        value {
          type: DT_INT64
        }
      }
      attr {
        key: "_class"
        value {
          list {
            s: "loc:@strided_slice_133"
          }
        }
      }
    }
    node_def {
      name: "cond_15/random_uniform/Switch_1"
      op: "Switch"
      input: "strided_slice_135:output:0"
      input: "cond_15/pred_id:output:0"
      device: "/device:CPU:0"
      attr {
        key: "T"
        value {
          type: DT_INT64
        }
      }
      attr {
        key: "_class"
        value {
          list {
            s: "loc:@strided_slice_135"
          }
        }
      }
    }
    node_def {
      name: "cond_15/strided_slice/stack"
      op: "Const"
      input: "^cond_15/switch_t"
      device: "/device:CPU:0"
      attr {
        key: "dtype"
        value {
          type: DT_INT32
        }
      }
      attr {
        key: "value"
        value {
          tensor {
            dtype: DT_INT32
            tensor_shape {
              dim {
                size: 1
              }
            }
            int_val: 0
          }
        }
      }
    }
    node_def {
      name: "cond_15/strided_slice/stack_1"
      op: "Const"
      input: "^cond_15/switch_t"
      device: "/device:CPU:0"
      attr {
        key: "dtype"
        value {
          type: DT_INT32
        }
      }
      attr {
        key: "value"
        value {
          tensor {
            dtype: DT_INT32
            tensor_shape {
              dim {
                size: 1
              }
            }
            int_val: 1
          }
        }
      }
    }
    node_def {
      name: "cond_15/strided_slice/stack_2"
      op: "Const"
      input: "^cond_15/switch_t"
      device: "/device:CPU:0"
      attr {
        key: "dtype"
        value {
          type: DT_INT32
        }
      }
      attr {
        key: "value"
        value {
          tensor {
            dtype: DT_INT32
            tensor_shape {
              dim {
                size: 1
              }
            }
            int_val: 1
          }
        }
      }
    }
    node_def {
      name: "cond_15/strided_slice"
      op: "StridedSlice"
      input: "cond_15/random_uniform:output:0"
      input: "cond_15/strided_slice/stack:output:0"
      input: "cond_15/strided_slice/stack_1:output:0"
      input: "cond_15/strided_slice/stack_2:output:0"
      device: "/device:CPU:0"
      attr {
        key: "Index"
        value {
          type: DT_INT32
        }
      }
      attr {
        key: "T"
        value {
          type: DT_INT64
        }
      }
      attr {
        key: "begin_mask"
        value {
          i: 0
        }
      }
      attr {
        key: "ellipsis_mask"
        value {
          i: 0
        }
      }
      attr {
        key: "end_mask"
        value {
          i: 0
        }
      }
      attr {
        key: "new_axis_mask"
        value {
          i: 0
        }
      }
      attr {
        key: "shrink_axis_mask"
        value {
          i: 1
        }
      }
    }
    node_def {
      name: "cond_15/Identity"
      op: "Identity"
      input: "cond_15/Identity/Switch:output_false:0"
      device: "/device:CPU:0"
      attr {
        key: "T"
        value {
          type: DT_INT64
        }
      }
    }
    node_def {
      name: "cond_15/Identity/Switch"
      op: "Switch"
      input: "strided_slice_133:output:0"
      input: "cond_15/pred_id:output:0"
      device: "/device:CPU:0"
      attr {
        key: "T"
        value {
          type: DT_INT64
        }
      }
      attr {
        key: "_class"
        value {
          list {
            s: "loc:@strided_slice_133"
          }
        }
      }
    }
    node_def {
      name: "cond_15/Merge"
      op: "Merge"
      input: "cond_15/Identity:output:0"
      input: "cond_15/strided_slice:output:0"
      device: "/device:CPU:0"
      attr {
        key: "N"
        value {
          i: 2
        }
      }
      attr {
        key: "T"
        value {
          type: DT_INT64
        }
      }
    }
    node_def {
      name: "strided_slice_136/stack"
      op: "Const"
      device: "/device:CPU:0"
      attr {
        key: "dtype"
        value {
          type: DT_INT32
        }
      }
      attr {
        key: "value"
        value {
          tensor {
            dtype: DT_INT32
            tensor_shape {
              dim {
                size: 2
              }
            }
            tensor_content: "\000\000\000\000\001\000\000\000"
          }
        }
      }
    }
    node_def {
      name: "strided_slice_136/stack_1"
      op: "Const"
      device: "/device:CPU:0"
      attr {
        key: "dtype"
        value {
          type: DT_INT32
        }
      }
      attr {
        key: "value"
        value {
          tensor {
            dtype: DT_INT32
            tensor_shape {
              dim {
                size: 2
              }
            }
            tensor_content: "\000\000\000\000\002\000\000\000"
          }
        }
      }
    }
    node_def {
      name: "strided_slice_136/stack_2"
      op: "Const"
      device: "/device:CPU:0"
      attr {
        key: "dtype"
        value {
          type: DT_INT32
        }
      }
      attr {
        key: "value"
        value {
          tensor {
            dtype: DT_INT32
            tensor_shape {
              dim {
                size: 2
              }
            }
            tensor_content: "\001\000\000\000\001\000\000\000"
          }
        }
      }
    }
    node_def {
      name: "strided_slice_136"
      op: "StridedSlice"
      input: "Minimum:z:0"
      input: "strided_slice_136/stack:output:0"
      input: "strided_slice_136/stack_1:output:0"
      input: "strided_slice_136/stack_2:output:0"
      device: "/device:CPU:0"
      attr {
        key: "Index"
        value {
          type: DT_INT32
        }
      }
      attr {
        key: "T"
        value {
          type: DT_INT64
        }
      }
      attr {
        key: "begin_mask"
        value {
          i: 1
        }
      }
      attr {
        key: "ellipsis_mask"
        value {
          i: 0
        }
      }
      attr {
        key: "end_mask"
        value {
          i: 1
        }
      }
      attr {
        key: "new_axis_mask"
        value {
          i: 0
        }
      }
      attr {
        key: "shrink_axis_mask"
        value {
          i: 2
        }
      }
    }
    node_def {
      name: "strided_slice_137/stack"
      op: "Const"
      device: "/device:CPU:0"
      attr {
        key: "dtype"
        value {
          type: DT_INT32
        }
      }
      attr {
        key: "value"
        value {
          tensor {
            dtype: DT_INT32
            tensor_shape {
              dim {
                size: 1
              }
            }
            int_val: 0
          }
        }
      }
    }
    node_def {
      name: "strided_slice_137/stack_1"
      op: "Const"
      device: "/device:CPU:0"
      attr {
        key: "dtype"
        value {
          type: DT_INT32
        }
      }
      attr {
        key: "value"
        value {
          tensor {
            dtype: DT_INT32
            tensor_shape {
              dim {
                size: 1
              }
            }
            int_val: 1
          }
        }
      }
    }
    node_def {
      name: "strided_slice_137/stack_2"
      op: "Const"
      device: "/device:CPU:0"
      attr {
        key: "dtype"
        value {
          type: DT_INT32
        }
      }
      attr {
        key: "value"
        value {
          tensor {
            dtype: DT_INT32
            tensor_shape {
              dim {
                size: 1
              }
            }
            int_val: 1
          }
        }
      }
    }
    node_def {
      name: "strided_slice_137"
      op: "StridedSlice"
      input: "strided_slice_136:output:0"
      input: "strided_slice_137/stack:output:0"
      input: "strided_slice_137/stack_1:output:0"
      input: "strided_slice_137/stack_2:output:0"
      device: "/device:CPU:0"
      attr {
        key: "Index"
        value {
          type: DT_INT32
        }
      }
      attr {
        key: "T"
        value {
          type: DT_INT64
        }
      }
      attr {
        key: "begin_mask"
        value {
          i: 0
        }
      }
      attr {
        key: "ellipsis_mask"
        value {
          i: 0
        }
      }
      attr {
        key: "end_mask"
        value {
          i: 0
        }
      }
      attr {
        key: "new_axis_mask"
        value {
          i: 0
        }
      }
      attr {
        key: "shrink_axis_mask"
        value {
          i: 1
        }
      }
    }
    node_def {
      name: "strided_slice_138/stack"
      op: "Const"
      device: "/device:CPU:0"
      attr {
        key: "dtype"
        value {
          type: DT_INT32
        }
      }
      attr {
        key: "value"
        value {
          tensor {
            dtype: DT_INT32
            tensor_shape {
              dim {
                size: 2
              }
            }
            tensor_content: "\000\000\000\000\001\000\000\000"
          }
        }
      }
    }
    node_def {
      name: "strided_slice_138/stack_1"
      op: "Const"
      device: "/device:CPU:0"
      attr {
        key: "dtype"
        value {
          type: DT_INT32
        }
      }
      attr {
        key: "value"
        value {
          tensor {
            dtype: DT_INT32
            tensor_shape {
              dim {
                size: 2
              }
            }
            tensor_content: "\000\000\000\000\002\000\000\000"
          }
        }
      }
    }
    node_def {
      name: "strided_slice_138/stack_2"
      op: "Const"
      device: "/device:CPU:0"
      attr {
        key: "dtype"
        value {
          type: DT_INT32
        }
      }
      attr {
        key: "value"
        value {
          tensor {
            dtype: DT_INT32
            tensor_shape {
              dim {
                size: 2
              }
            }
            tensor_content: "\001\000\000\000\001\000\000\000"
          }
        }
      }
    }
    node_def {
      name: "strided_slice_138"
      op: "StridedSlice"
      input: "Minimum_1:z:0"
      input: "strided_slice_138/stack:output:0"
      input: "strided_slice_138/stack_1:output:0"
      input: "strided_slice_138/stack_2:output:0"
      device: "/device:CPU:0"
      attr {
        key: "Index"
        value {
          type: DT_INT32
        }
      }
      attr {
        key: "T"
        value {
          type: DT_INT64
        }
      }
      attr {
        key: "begin_mask"
        value {
          i: 1
        }
      }
      attr {
        key: "ellipsis_mask"
        value {
          i: 0
        }
      }
      attr {
        key: "end_mask"
        value {
          i: 1
        }
      }
      attr {
        key: "new_axis_mask"
        value {
          i: 0
        }
      }
      attr {
        key: "shrink_axis_mask"
        value {
          i: 2
        }
      }
    }
    node_def {
      name: "strided_slice_139/stack"
      op: "Const"
      device: "/device:CPU:0"
      attr {
        key: "dtype"
        value {
          type: DT_INT32
        }
      }
      attr {
        key: "value"
        value {
          tensor {
            dtype: DT_INT32
            tensor_shape {
              dim {
                size: 1
              }
            }
            int_val: 0
          }
        }
      }
    }
    node_def {
      name: "strided_slice_139/stack_1"
      op: "Const"
      device: "/device:CPU:0"
      attr {
        key: "dtype"
        value {
          type: DT_INT32
        }
      }
      attr {
        key: "value"
        value {
          tensor {
            dtype: DT_INT32
            tensor_shape {
              dim {
                size: 1
              }
            }
            int_val: 1
          }
        }
      }
    }
    node_def {
      name: "strided_slice_139/stack_2"
      op: "Const"
      device: "/device:CPU:0"
      attr {
        key: "dtype"
        value {
          type: DT_INT32
        }
      }
      attr {
        key: "value"
        value {
          tensor {
            dtype: DT_INT32
            tensor_shape {
              dim {
                size: 1
              }
            }
            int_val: 1
          }
        }
      }
    }
    node_def {
      name: "strided_slice_139"
      op: "StridedSlice"
      input: "strided_slice_138:output:0"
      input: "strided_slice_139/stack:output:0"
      input: "strided_slice_139/stack_1:output:0"
      input: "strided_slice_139/stack_2:output:0"
      device: "/device:CPU:0"
      attr {
        key: "Index"
        value {
          type: DT_INT32
        }
      }
      attr {
        key: "T"
        value {
          type: DT_INT64
        }
      }
      attr {
        key: "begin_mask"
        value {
          i: 0
        }
      }
      attr {
        key: "ellipsis_mask"
        value {
          i: 0
        }
      }
      attr {
        key: "end_mask"
        value {
          i: 0
        }
      }
      attr {
        key: "new_axis_mask"
        value {
          i: 0
        }
      }
      attr {
        key: "shrink_axis_mask"
        value {
          i: 1
        }
      }
    }
    node_def {
      name: "NotEqual_16"
      op: "NotEqual"
      input: "strided_slice_137:output:0"
      input: "strided_slice_139:output:0"
      device: "/device:CPU:0"
      attr {
        key: "T"
        value {
          type: DT_INT64
        }
      }
    }
    node_def {
      name: "cond_16/Switch"
      op: "Switch"
      input: "NotEqual_16:z:0"
      input: "NotEqual_16:z:0"
      device: "/device:CPU:0"
      attr {
        key: "T"
        value {
          type: DT_BOOL
        }
      }
    }
    node_def {
      name: "cond_16/switch_t"
      op: "Identity"
      input: "cond_16/Switch:output_true:0"
      device: "/device:CPU:0"
      attr {
        key: "T"
        value {
          type: DT_BOOL
        }
      }
    }
    node_def {
      name: "cond_16/switch_f"
      op: "Identity"
      input: "cond_16/Switch:output_false:0"
      device: "/device:CPU:0"
      attr {
        key: "T"
        value {
          type: DT_BOOL
        }
      }
    }
    node_def {
      name: "cond_16/pred_id"
      op: "Identity"
      input: "NotEqual_16:z:0"
      device: "/device:CPU:0"
      attr {
        key: "T"
        value {
          type: DT_BOOL
        }
      }
    }
    node_def {
      name: "cond_16/random_uniform/shape"
      op: "Const"
      input: "^cond_16/switch_t"
      device: "/device:CPU:0"
      attr {
        key: "dtype"
        value {
          type: DT_INT32
        }
      }
      attr {
        key: "value"
        value {
          tensor {
            dtype: DT_INT32
            tensor_shape {
              dim {
                size: 1
              }
            }
            int_val: 1
          }
        }
      }
    }
    node_def {
      name: "cond_16/random_uniform"
      op: "RandomUniformInt"
      input: "cond_16/random_uniform/shape:output:0"
      input: "cond_16/random_uniform/Switch:output_true:0"
      input: "cond_16/random_uniform/Switch_1:output_true:0"
      device: "/device:CPU:0"
      attr {
        key: "T"
        value {
          type: DT_INT32
        }
      }
      attr {
        key: "Tout"
        value {
          type: DT_INT64
        }
      }
      attr {
        key: "seed"
        value {
          i: 0
        }
      }
      attr {
        key: "seed2"
        value {
          i: 0
        }
      }
    }
    node_def {
      name: "cond_16/random_uniform/Switch"
      op: "Switch"
      input: "strided_slice_137:output:0"
      input: "cond_16/pred_id:output:0"
      device: "/device:CPU:0"
      attr {
        key: "T"
        value {
          type: DT_INT64
        }
      }
      attr {
        key: "_class"
        value {
          list {
            s: "loc:@strided_slice_137"
          }
        }
      }
    }
    node_def {
      name: "cond_16/random_uniform/Switch_1"
      op: "Switch"
      input: "strided_slice_139:output:0"
      input: "cond_16/pred_id:output:0"
      device: "/device:CPU:0"
      attr {
        key: "T"
        value {
          type: DT_INT64
        }
      }
      attr {
        key: "_class"
        value {
          list {
            s: "loc:@strided_slice_139"
          }
        }
      }
    }
    node_def {
      name: "cond_16/strided_slice/stack"
      op: "Const"
      input: "^cond_16/switch_t"
      device: "/device:CPU:0"
      attr {
        key: "dtype"
        value {
          type: DT_INT32
        }
      }
      attr {
        key: "value"
        value {
          tensor {
            dtype: DT_INT32
            tensor_shape {
              dim {
                size: 1
              }
            }
            int_val: 0
          }
        }
      }
    }
    node_def {
      name: "cond_16/strided_slice/stack_1"
      op: "Const"
      input: "^cond_16/switch_t"
      device: "/device:CPU:0"
      attr {
        key: "dtype"
        value {
          type: DT_INT32
        }
      }
      attr {
        key: "value"
        value {
          tensor {
            dtype: DT_INT32
            tensor_shape {
              dim {
                size: 1
              }
            }
            int_val: 1
          }
        }
      }
    }
    node_def {
      name: "cond_16/strided_slice/stack_2"
      op: "Const"
      input: "^cond_16/switch_t"
      device: "/device:CPU:0"
      attr {
        key: "dtype"
        value {
          type: DT_INT32
        }
      }
      attr {
        key: "value"
        value {
          tensor {
            dtype: DT_INT32
            tensor_shape {
              dim {
                size: 1
              }
            }
            int_val: 1
          }
        }
      }
    }
    node_def {
      name: "cond_16/strided_slice"
      op: "StridedSlice"
      input: "cond_16/random_uniform:output:0"
      input: "cond_16/strided_slice/stack:output:0"
      input: "cond_16/strided_slice/stack_1:output:0"
      input: "cond_16/strided_slice/stack_2:output:0"
      device: "/device:CPU:0"
      attr {
        key: "Index"
        value {
          type: DT_INT32
        }
      }
      attr {
        key: "T"
        value {
          type: DT_INT64
        }
      }
      attr {
        key: "begin_mask"
        value {
          i: 0
        }
      }
      attr {
        key: "ellipsis_mask"
        value {
          i: 0
        }
      }
      attr {
        key: "end_mask"
        value {
          i: 0
        }
      }
      attr {
        key: "new_axis_mask"
        value {
          i: 0
        }
      }
      attr {
        key: "shrink_axis_mask"
        value {
          i: 1
        }
      }
    }
    node_def {
      name: "cond_16/Identity"
      op: "Identity"
      input: "cond_16/Identity/Switch:output_false:0"
      device: "/device:CPU:0"
      attr {
        key: "T"
        value {
          type: DT_INT64
        }
      }
    }
    node_def {
      name: "cond_16/Identity/Switch"
      op: "Switch"
      input: "strided_slice_137:output:0"
      input: "cond_16/pred_id:output:0"
      device: "/device:CPU:0"
      attr {
        key: "T"
        value {
          type: DT_INT64
        }
      }
      attr {
        key: "_class"
        value {
          list {
            s: "loc:@strided_slice_137"
          }
        }
      }
    }
    node_def {
      name: "cond_16/Merge"
      op: "Merge"
      input: "cond_16/Identity:output:0"
      input: "cond_16/strided_slice:output:0"
      device: "/device:CPU:0"
      attr {
        key: "N"
        value {
          i: 2
        }
      }
      attr {
        key: "T"
        value {
          type: DT_INT64
        }
      }
    }
    node_def {
      name: "strided_slice_140/stack"
      op: "Const"
      device: "/device:CPU:0"
      attr {
        key: "dtype"
        value {
          type: DT_INT32
        }
      }
      attr {
        key: "value"
        value {
          tensor {
            dtype: DT_INT32
            tensor_shape {
              dim {
                size: 2
              }
            }
            tensor_content: "\000\000\000\000\002\000\000\000"
          }
        }
      }
    }
    node_def {
      name: "strided_slice_140/stack_1"
      op: "Const"
      device: "/device:CPU:0"
      attr {
        key: "dtype"
        value {
          type: DT_INT32
        }
      }
      attr {
        key: "value"
        value {
          tensor {
            dtype: DT_INT32
            tensor_shape {
              dim {
                size: 2
              }
            }
            tensor_content: "\000\000\000\000\003\000\000\000"
          }
        }
      }
    }
    node_def {
      name: "strided_slice_140/stack_2"
      op: "Const"
      device: "/device:CPU:0"
      attr {
        key: "dtype"
        value {
          type: DT_INT32
        }
      }
      attr {
        key: "value"
        value {
          tensor {
            dtype: DT_INT32
            tensor_shape {
              dim {
                size: 2
              }
            }
            tensor_content: "\001\000\000\000\001\000\000\000"
          }
        }
      }
    }
    node_def {
      name: "strided_slice_140"
      op: "StridedSlice"
      input: "Minimum:z:0"
      input: "strided_slice_140/stack:output:0"
      input: "strided_slice_140/stack_1:output:0"
      input: "strided_slice_140/stack_2:output:0"
      device: "/device:CPU:0"
      attr {
        key: "Index"
        value {
          type: DT_INT32
        }
      }
      attr {
        key: "T"
        value {
          type: DT_INT64
        }
      }
      attr {
        key: "begin_mask"
        value {
          i: 1
        }
      }
      attr {
        key: "ellipsis_mask"
        value {
          i: 0
        }
      }
      attr {
        key: "end_mask"
        value {
          i: 1
        }
      }
      attr {
        key: "new_axis_mask"
        value {
          i: 0
        }
      }
      attr {
        key: "shrink_axis_mask"
        value {
          i: 2
        }
      }
    }
    node_def {
      name: "strided_slice_141/stack"
      op: "Const"
      device: "/device:CPU:0"
      attr {
        key: "dtype"
        value {
          type: DT_INT32
        }
      }
      attr {
        key: "value"
        value {
          tensor {
            dtype: DT_INT32
            tensor_shape {
              dim {
                size: 1
              }
            }
            int_val: 0
          }
        }
      }
    }
    node_def {
      name: "strided_slice_141/stack_1"
      op: "Const"
      device: "/device:CPU:0"
      attr {
        key: "dtype"
        value {
          type: DT_INT32
        }
      }
      attr {
        key: "value"
        value {
          tensor {
            dtype: DT_INT32
            tensor_shape {
              dim {
                size: 1
              }
            }
            int_val: 1
          }
        }
      }
    }
    node_def {
      name: "strided_slice_141/stack_2"
      op: "Const"
      device: "/device:CPU:0"
      attr {
        key: "dtype"
        value {
          type: DT_INT32
        }
      }
      attr {
        key: "value"
        value {
          tensor {
            dtype: DT_INT32
            tensor_shape {
              dim {
                size: 1
              }
            }
            int_val: 1
          }
        }
      }
    }
    node_def {
      name: "strided_slice_141"
      op: "StridedSlice"
      input: "strided_slice_140:output:0"
      input: "strided_slice_141/stack:output:0"
      input: "strided_slice_141/stack_1:output:0"
      input: "strided_slice_141/stack_2:output:0"
      device: "/device:CPU:0"
      attr {
        key: "Index"
        value {
          type: DT_INT32
        }
      }
      attr {
        key: "T"
        value {
          type: DT_INT64
        }
      }
      attr {
        key: "begin_mask"
        value {
          i: 0
        }
      }
      attr {
        key: "ellipsis_mask"
        value {
          i: 0
        }
      }
      attr {
        key: "end_mask"
        value {
          i: 0
        }
      }
      attr {
        key: "new_axis_mask"
        value {
          i: 0
        }
      }
      attr {
        key: "shrink_axis_mask"
        value {
          i: 1
        }
      }
    }
    node_def {
      name: "strided_slice_142/stack"
      op: "Const"
      device: "/device:CPU:0"
      attr {
        key: "dtype"
        value {
          type: DT_INT32
        }
      }
      attr {
        key: "value"
        value {
          tensor {
            dtype: DT_INT32
            tensor_shape {
              dim {
                size: 2
              }
            }
            tensor_content: "\000\000\000\000\002\000\000\000"
          }
        }
      }
    }
    node_def {
      name: "strided_slice_142/stack_1"
      op: "Const"
      device: "/device:CPU:0"
      attr {
        key: "dtype"
        value {
          type: DT_INT32
        }
      }
      attr {
        key: "value"
        value {
          tensor {
            dtype: DT_INT32
            tensor_shape {
              dim {
                size: 2
              }
            }
            tensor_content: "\000\000\000\000\003\000\000\000"
          }
        }
      }
    }
    node_def {
      name: "strided_slice_142/stack_2"
      op: "Const"
      device: "/device:CPU:0"
      attr {
        key: "dtype"
        value {
          type: DT_INT32
        }
      }
      attr {
        key: "value"
        value {
          tensor {
            dtype: DT_INT32
            tensor_shape {
              dim {
                size: 2
              }
            }
            tensor_content: "\001\000\000\000\001\000\000\000"
          }
        }
      }
    }
    node_def {
      name: "strided_slice_142"
      op: "StridedSlice"
      input: "Minimum_1:z:0"
      input: "strided_slice_142/stack:output:0"
      input: "strided_slice_142/stack_1:output:0"
      input: "strided_slice_142/stack_2:output:0"
      device: "/device:CPU:0"
      attr {
        key: "Index"
        value {
          type: DT_INT32
        }
      }
      attr {
        key: "T"
        value {
          type: DT_INT64
        }
      }
      attr {
        key: "begin_mask"
        value {
          i: 1
        }
      }
      attr {
        key: "ellipsis_mask"
        value {
          i: 0
        }
      }
      attr {
        key: "end_mask"
        value {
          i: 1
        }
      }
      attr {
        key: "new_axis_mask"
        value {
          i: 0
        }
      }
      attr {
        key: "shrink_axis_mask"
        value {
          i: 2
        }
      }
    }
    node_def {
      name: "strided_slice_143/stack"
      op: "Const"
      device: "/device:CPU:0"
      attr {
        key: "dtype"
        value {
          type: DT_INT32
        }
      }
      attr {
        key: "value"
        value {
          tensor {
            dtype: DT_INT32
            tensor_shape {
              dim {
                size: 1
              }
            }
            int_val: 0
          }
        }
      }
    }
    node_def {
      name: "strided_slice_143/stack_1"
      op: "Const"
      device: "/device:CPU:0"
      attr {
        key: "dtype"
        value {
          type: DT_INT32
        }
      }
      attr {
        key: "value"
        value {
          tensor {
            dtype: DT_INT32
            tensor_shape {
              dim {
                size: 1
              }
            }
            int_val: 1
          }
        }
      }
    }
    node_def {
      name: "strided_slice_143/stack_2"
      op: "Const"
      device: "/device:CPU:0"
      attr {
        key: "dtype"
        value {
          type: DT_INT32
        }
      }
      attr {
        key: "value"
        value {
          tensor {
            dtype: DT_INT32
            tensor_shape {
              dim {
                size: 1
              }
            }
            int_val: 1
          }
        }
      }
    }
    node_def {
      name: "strided_slice_143"
      op: "StridedSlice"
      input: "strided_slice_142:output:0"
      input: "strided_slice_143/stack:output:0"
      input: "strided_slice_143/stack_1:output:0"
      input: "strided_slice_143/stack_2:output:0"
      device: "/device:CPU:0"
      attr {
        key: "Index"
        value {
          type: DT_INT32
        }
      }
      attr {
        key: "T"
        value {
          type: DT_INT64
        }
      }
      attr {
        key: "begin_mask"
        value {
          i: 0
        }
      }
      attr {
        key: "ellipsis_mask"
        value {
          i: 0
        }
      }
      attr {
        key: "end_mask"
        value {
          i: 0
        }
      }
      attr {
        key: "new_axis_mask"
        value {
          i: 0
        }
      }
      attr {
        key: "shrink_axis_mask"
        value {
          i: 1
        }
      }
    }
    node_def {
      name: "NotEqual_17"
      op: "NotEqual"
      input: "strided_slice_141:output:0"
      input: "strided_slice_143:output:0"
      device: "/device:CPU:0"
      attr {
        key: "T"
        value {
          type: DT_INT64
        }
      }
    }
    node_def {
      name: "cond_17/Switch"
      op: "Switch"
      input: "NotEqual_17:z:0"
      input: "NotEqual_17:z:0"
      device: "/device:CPU:0"
      attr {
        key: "T"
        value {
          type: DT_BOOL
        }
      }
    }
    node_def {
      name: "cond_17/switch_t"
      op: "Identity"
      input: "cond_17/Switch:output_true:0"
      device: "/device:CPU:0"
      attr {
        key: "T"
        value {
          type: DT_BOOL
        }
      }
    }
    node_def {
      name: "cond_17/switch_f"
      op: "Identity"
      input: "cond_17/Switch:output_false:0"
      device: "/device:CPU:0"
      attr {
        key: "T"
        value {
          type: DT_BOOL
        }
      }
    }
    node_def {
      name: "cond_17/pred_id"
      op: "Identity"
      input: "NotEqual_17:z:0"
      device: "/device:CPU:0"
      attr {
        key: "T"
        value {
          type: DT_BOOL
        }
      }
    }
    node_def {
      name: "cond_17/random_uniform/shape"
      op: "Const"
      input: "^cond_17/switch_t"
      device: "/device:CPU:0"
      attr {
        key: "dtype"
        value {
          type: DT_INT32
        }
      }
      attr {
        key: "value"
        value {
          tensor {
            dtype: DT_INT32
            tensor_shape {
              dim {
                size: 1
              }
            }
            int_val: 1
          }
        }
      }
    }
    node_def {
      name: "cond_17/random_uniform"
      op: "RandomUniformInt"
      input: "cond_17/random_uniform/shape:output:0"
      input: "cond_17/random_uniform/Switch:output_true:0"
      input: "cond_17/random_uniform/Switch_1:output_true:0"
      device: "/device:CPU:0"
      attr {
        key: "T"
        value {
          type: DT_INT32
        }
      }
      attr {
        key: "Tout"
        value {
          type: DT_INT64
        }
      }
      attr {
        key: "seed"
        value {
          i: 0
        }
      }
      attr {
        key: "seed2"
        value {
          i: 0
        }
      }
    }
    node_def {
      name: "cond_17/random_uniform/Switch"
      op: "Switch"
      input: "strided_slice_141:output:0"
      input: "cond_17/pred_id:output:0"
      device: "/device:CPU:0"
      attr {
        key: "T"
        value {
          type: DT_INT64
        }
      }
      attr {
        key: "_class"
        value {
          list {
            s: "loc:@strided_slice_141"
          }
        }
      }
    }
    node_def {
      name: "cond_17/random_uniform/Switch_1"
      op: "Switch"
      input: "strided_slice_143:output:0"
      input: "cond_17/pred_id:output:0"
      device: "/device:CPU:0"
      attr {
        key: "T"
        value {
          type: DT_INT64
        }
      }
      attr {
        key: "_class"
        value {
          list {
            s: "loc:@strided_slice_143"
          }
        }
      }
    }
    node_def {
      name: "cond_17/strided_slice/stack"
      op: "Const"
      input: "^cond_17/switch_t"
      device: "/device:CPU:0"
      attr {
        key: "dtype"
        value {
          type: DT_INT32
        }
      }
      attr {
        key: "value"
        value {
          tensor {
            dtype: DT_INT32
            tensor_shape {
              dim {
                size: 1
              }
            }
            int_val: 0
          }
        }
      }
    }
    node_def {
      name: "cond_17/strided_slice/stack_1"
      op: "Const"
      input: "^cond_17/switch_t"
      device: "/device:CPU:0"
      attr {
        key: "dtype"
        value {
          type: DT_INT32
        }
      }
      attr {
        key: "value"
        value {
          tensor {
            dtype: DT_INT32
            tensor_shape {
              dim {
                size: 1
              }
            }
            int_val: 1
          }
        }
      }
    }
    node_def {
      name: "cond_17/strided_slice/stack_2"
      op: "Const"
      input: "^cond_17/switch_t"
      device: "/device:CPU:0"
      attr {
        key: "dtype"
        value {
          type: DT_INT32
        }
      }
      attr {
        key: "value"
        value {
          tensor {
            dtype: DT_INT32
            tensor_shape {
              dim {
                size: 1
              }
            }
            int_val: 1
          }
        }
      }
    }
    node_def {
      name: "cond_17/strided_slice"
      op: "StridedSlice"
      input: "cond_17/random_uniform:output:0"
      input: "cond_17/strided_slice/stack:output:0"
      input: "cond_17/strided_slice/stack_1:output:0"
      input: "cond_17/strided_slice/stack_2:output:0"
      device: "/device:CPU:0"
      attr {
        key: "Index"
        value {
          type: DT_INT32
        }
      }
      attr {
        key: "T"
        value {
          type: DT_INT64
        }
      }
      attr {
        key: "begin_mask"
        value {
          i: 0
        }
      }
      attr {
        key: "ellipsis_mask"
        value {
          i: 0
        }
      }
      attr {
        key: "end_mask"
        value {
          i: 0
        }
      }
      attr {
        key: "new_axis_mask"
        value {
          i: 0
        }
      }
      attr {
        key: "shrink_axis_mask"
        value {
          i: 1
        }
      }
    }
    node_def {
      name: "cond_17/Identity"
      op: "Identity"
      input: "cond_17/Identity/Switch:output_false:0"
      device: "/device:CPU:0"
      attr {
        key: "T"
        value {
          type: DT_INT64
        }
      }
    }
    node_def {
      name: "cond_17/Identity/Switch"
      op: "Switch"
      input: "strided_slice_141:output:0"
      input: "cond_17/pred_id:output:0"
      device: "/device:CPU:0"
      attr {
        key: "T"
        value {
          type: DT_INT64
        }
      }
      attr {
        key: "_class"
        value {
          list {
            s: "loc:@strided_slice_141"
          }
        }
      }
    }
    node_def {
      name: "cond_17/Merge"
      op: "Merge"
      input: "cond_17/Identity:output:0"
      input: "cond_17/strided_slice:output:0"
      device: "/device:CPU:0"
      attr {
        key: "N"
        value {
          i: 2
        }
      }
      attr {
        key: "T"
        value {
          type: DT_INT64
        }
      }
    }
    node_def {
      name: "stack_5"
      op: "Pack"
      input: "cond_15/Merge:output:0"
      input: "cond_16/Merge:output:0"
      input: "cond_17/Merge:output:0"
      device: "/device:CPU:0"
      attr {
        key: "N"
        value {
          i: 3
        }
      }
      attr {
        key: "T"
        value {
          type: DT_INT64
        }
      }
      attr {
        key: "axis"
        value {
          i: 0
        }
      }
    }
    node_def {
      name: "Add_5"
      op: "Add"
      input: "stack_5:output:0"
      input: "Const:output:0"
      device: "/device:CPU:0"
      attr {
        key: "T"
        value {
          type: DT_INT64
        }
      }
    }
    node_def {
      name: "strided_slice_144/stack"
      op: "Const"
      device: "/device:CPU:0"
      attr {
        key: "dtype"
        value {
          type: DT_INT32
        }
      }
      attr {
        key: "value"
        value {
          tensor {
            dtype: DT_INT32
            tensor_shape {
              dim {
                size: 1
              }
            }
            int_val: 0
          }
        }
      }
    }
    node_def {
      name: "strided_slice_144/stack_1"
      op: "Const"
      device: "/device:CPU:0"
      attr {
        key: "dtype"
        value {
          type: DT_INT32
        }
      }
      attr {
        key: "value"
        value {
          tensor {
            dtype: DT_INT32
            tensor_shape {
              dim {
                size: 1
              }
            }
            int_val: 1
          }
        }
      }
    }
    node_def {
      name: "strided_slice_144/stack_2"
      op: "Const"
      device: "/device:CPU:0"
      attr {
        key: "dtype"
        value {
          type: DT_INT32
        }
      }
      attr {
        key: "value"
        value {
          tensor {
            dtype: DT_INT32
            tensor_shape {
              dim {
                size: 1
              }
            }
            int_val: 1
          }
        }
      }
    }
    node_def {
      name: "strided_slice_144"
      op: "StridedSlice"
      input: "stack_5:output:0"
      input: "strided_slice_144/stack:output:0"
      input: "strided_slice_144/stack_1:output:0"
      input: "strided_slice_144/stack_2:output:0"
      device: "/device:CPU:0"
      attr {
        key: "Index"
        value {
          type: DT_INT32
        }
      }
      attr {
        key: "T"
        value {
          type: DT_INT64
        }
      }
      attr {
        key: "begin_mask"
        value {
          i: 0
        }
      }
      attr {
        key: "ellipsis_mask"
        value {
          i: 0
        }
      }
      attr {
        key: "end_mask"
        value {
          i: 0
        }
      }
      attr {
        key: "new_axis_mask"
        value {
          i: 0
        }
      }
      attr {
        key: "shrink_axis_mask"
        value {
          i: 1
        }
      }
    }
    node_def {
      name: "strided_slice_145/stack"
      op: "Const"
      device: "/device:CPU:0"
      attr {
        key: "dtype"
        value {
          type: DT_INT32
        }
      }
      attr {
        key: "value"
        value {
          tensor {
            dtype: DT_INT32
            tensor_shape {
              dim {
                size: 1
              }
            }
            int_val: 0
          }
        }
      }
    }
    node_def {
      name: "strided_slice_145/stack_1"
      op: "Const"
      device: "/device:CPU:0"
      attr {
        key: "dtype"
        value {
          type: DT_INT32
        }
      }
      attr {
        key: "value"
        value {
          tensor {
            dtype: DT_INT32
            tensor_shape {
              dim {
                size: 1
              }
            }
            int_val: 1
          }
        }
      }
    }
    node_def {
      name: "strided_slice_145/stack_2"
      op: "Const"
      device: "/device:CPU:0"
      attr {
        key: "dtype"
        value {
          type: DT_INT32
        }
      }
      attr {
        key: "value"
        value {
          tensor {
            dtype: DT_INT32
            tensor_shape {
              dim {
                size: 1
              }
            }
            int_val: 1
          }
        }
      }
    }
    node_def {
      name: "strided_slice_145"
      op: "StridedSlice"
      input: "Add_5:z:0"
      input: "strided_slice_145/stack:output:0"
      input: "strided_slice_145/stack_1:output:0"
      input: "strided_slice_145/stack_2:output:0"
      device: "/device:CPU:0"
      attr {
        key: "Index"
        value {
          type: DT_INT32
        }
      }
      attr {
        key: "T"
        value {
          type: DT_INT64
        }
      }
      attr {
        key: "begin_mask"
        value {
          i: 0
        }
      }
      attr {
        key: "ellipsis_mask"
        value {
          i: 0
        }
      }
      attr {
        key: "end_mask"
        value {
          i: 0
        }
      }
      attr {
        key: "new_axis_mask"
        value {
          i: 0
        }
      }
      attr {
        key: "shrink_axis_mask"
        value {
          i: 1
        }
      }
    }
    node_def {
      name: "strided_slice_146/stack"
      op: "Const"
      device: "/device:CPU:0"
      attr {
        key: "dtype"
        value {
          type: DT_INT32
        }
      }
      attr {
        key: "value"
        value {
          tensor {
            dtype: DT_INT32
            tensor_shape {
              dim {
                size: 1
              }
            }
            int_val: 1
          }
        }
      }
    }
    node_def {
      name: "strided_slice_146/stack_1"
      op: "Const"
      device: "/device:CPU:0"
      attr {
        key: "dtype"
        value {
          type: DT_INT32
        }
      }
      attr {
        key: "value"
        value {
          tensor {
            dtype: DT_INT32
            tensor_shape {
              dim {
                size: 1
              }
            }
            int_val: 2
          }
        }
      }
    }
    node_def {
      name: "strided_slice_146/stack_2"
      op: "Const"
      device: "/device:CPU:0"
      attr {
        key: "dtype"
        value {
          type: DT_INT32
        }
      }
      attr {
        key: "value"
        value {
          tensor {
            dtype: DT_INT32
            tensor_shape {
              dim {
                size: 1
              }
            }
            int_val: 1
          }
        }
      }
    }
    node_def {
      name: "strided_slice_146"
      op: "StridedSlice"
      input: "stack_5:output:0"
      input: "strided_slice_146/stack:output:0"
      input: "strided_slice_146/stack_1:output:0"
      input: "strided_slice_146/stack_2:output:0"
      device: "/device:CPU:0"
      attr {
        key: "Index"
        value {
          type: DT_INT32
        }
      }
      attr {
        key: "T"
        value {
          type: DT_INT64
        }
      }
      attr {
        key: "begin_mask"
        value {
          i: 0
        }
      }
      attr {
        key: "ellipsis_mask"
        value {
          i: 0
        }
      }
      attr {
        key: "end_mask"
        value {
          i: 0
        }
      }
      attr {
        key: "new_axis_mask"
        value {
          i: 0
        }
      }
      attr {
        key: "shrink_axis_mask"
        value {
          i: 1
        }
      }
    }
    node_def {
      name: "strided_slice_147/stack"
      op: "Const"
      device: "/device:CPU:0"
      attr {
        key: "dtype"
        value {
          type: DT_INT32
        }
      }
      attr {
        key: "value"
        value {
          tensor {
            dtype: DT_INT32
            tensor_shape {
              dim {
                size: 1
              }
            }
            int_val: 1
          }
        }
      }
    }
    node_def {
      name: "strided_slice_147/stack_1"
      op: "Const"
      device: "/device:CPU:0"
      attr {
        key: "dtype"
        value {
          type: DT_INT32
        }
      }
      attr {
        key: "value"
        value {
          tensor {
            dtype: DT_INT32
            tensor_shape {
              dim {
                size: 1
              }
            }
            int_val: 2
          }
        }
      }
    }
    node_def {
      name: "strided_slice_147/stack_2"
      op: "Const"
      device: "/device:CPU:0"
      attr {
        key: "dtype"
        value {
          type: DT_INT32
        }
      }
      attr {
        key: "value"
        value {
          tensor {
            dtype: DT_INT32
            tensor_shape {
              dim {
                size: 1
              }
            }
            int_val: 1
          }
        }
      }
    }
    node_def {
      name: "strided_slice_147"
      op: "StridedSlice"
      input: "Add_5:z:0"
      input: "strided_slice_147/stack:output:0"
      input: "strided_slice_147/stack_1:output:0"
      input: "strided_slice_147/stack_2:output:0"
      device: "/device:CPU:0"
      attr {
        key: "Index"
        value {
          type: DT_INT32
        }
      }
      attr {
        key: "T"
        value {
          type: DT_INT64
        }
      }
      attr {
        key: "begin_mask"
        value {
          i: 0
        }
      }
      attr {
        key: "ellipsis_mask"
        value {
          i: 0
        }
      }
      attr {
        key: "end_mask"
        value {
          i: 0
        }
      }
      attr {
        key: "new_axis_mask"
        value {
          i: 0
        }
      }
      attr {
        key: "shrink_axis_mask"
        value {
          i: 1
        }
      }
    }
    node_def {
      name: "strided_slice_148/stack"
      op: "Const"
      device: "/device:CPU:0"
      attr {
        key: "dtype"
        value {
          type: DT_INT32
        }
      }
      attr {
        key: "value"
        value {
          tensor {
            dtype: DT_INT32
            tensor_shape {
              dim {
                size: 1
              }
            }
            int_val: 2
          }
        }
      }
    }
    node_def {
      name: "strided_slice_148/stack_1"
      op: "Const"
      device: "/device:CPU:0"
      attr {
        key: "dtype"
        value {
          type: DT_INT32
        }
      }
      attr {
        key: "value"
        value {
          tensor {
            dtype: DT_INT32
            tensor_shape {
              dim {
                size: 1
              }
            }
            int_val: 3
          }
        }
      }
    }
    node_def {
      name: "strided_slice_148/stack_2"
      op: "Const"
      device: "/device:CPU:0"
      attr {
        key: "dtype"
        value {
          type: DT_INT32
        }
      }
      attr {
        key: "value"
        value {
          tensor {
            dtype: DT_INT32
            tensor_shape {
              dim {
                size: 1
              }
            }
            int_val: 1
          }
        }
      }
    }
    node_def {
      name: "strided_slice_148"
      op: "StridedSlice"
      input: "stack_5:output:0"
      input: "strided_slice_148/stack:output:0"
      input: "strided_slice_148/stack_1:output:0"
      input: "strided_slice_148/stack_2:output:0"
      device: "/device:CPU:0"
      attr {
        key: "Index"
        value {
          type: DT_INT32
        }
      }
      attr {
        key: "T"
        value {
          type: DT_INT64
        }
      }
      attr {
        key: "begin_mask"
        value {
          i: 0
        }
      }
      attr {
        key: "ellipsis_mask"
        value {
          i: 0
        }
      }
      attr {
        key: "end_mask"
        value {
          i: 0
        }
      }
      attr {
        key: "new_axis_mask"
        value {
          i: 0
        }
      }
      attr {
        key: "shrink_axis_mask"
        value {
          i: 1
        }
      }
    }
    node_def {
      name: "strided_slice_149/stack"
      op: "Const"
      device: "/device:CPU:0"
      attr {
        key: "dtype"
        value {
          type: DT_INT32
        }
      }
      attr {
        key: "value"
        value {
          tensor {
            dtype: DT_INT32
            tensor_shape {
              dim {
                size: 1
              }
            }
            int_val: 2
          }
        }
      }
    }
    node_def {
      name: "strided_slice_149/stack_1"
      op: "Const"
      device: "/device:CPU:0"
      attr {
        key: "dtype"
        value {
          type: DT_INT32
        }
      }
      attr {
        key: "value"
        value {
          tensor {
            dtype: DT_INT32
            tensor_shape {
              dim {
                size: 1
              }
            }
            int_val: 3
          }
        }
      }
    }
    node_def {
      name: "strided_slice_149/stack_2"
      op: "Const"
      device: "/device:CPU:0"
      attr {
        key: "dtype"
        value {
          type: DT_INT32
        }
      }
      attr {
        key: "value"
        value {
          tensor {
            dtype: DT_INT32
            tensor_shape {
              dim {
                size: 1
              }
            }
            int_val: 1
          }
        }
      }
    }
    node_def {
      name: "strided_slice_149"
      op: "StridedSlice"
      input: "Add_5:z:0"
      input: "strided_slice_149/stack:output:0"
      input: "strided_slice_149/stack_1:output:0"
      input: "strided_slice_149/stack_2:output:0"
      device: "/device:CPU:0"
      attr {
        key: "Index"
        value {
          type: DT_INT32
        }
      }
      attr {
        key: "T"
        value {
          type: DT_INT64
        }
      }
      attr {
        key: "begin_mask"
        value {
          i: 0
        }
      }
      attr {
        key: "ellipsis_mask"
        value {
          i: 0
        }
      }
      attr {
        key: "end_mask"
        value {
          i: 0
        }
      }
      attr {
        key: "new_axis_mask"
        value {
          i: 0
        }
      }
      attr {
        key: "shrink_axis_mask"
        value {
          i: 1
        }
      }
    }
    node_def {
      name: "strided_slice_150/stack/0"
      op: "Const"
      device: "/device:CPU:0"
      attr {
        key: "dtype"
        value {
          type: DT_INT64
        }
      }
      attr {
        key: "value"
        value {
          tensor {
            dtype: DT_INT64
            tensor_shape {
            }
            int64_val: 0
          }
        }
      }
    }
    node_def {
      name: "strided_slice_150/stack"
      op: "Pack"
      input: "strided_slice_150/stack/0:output:0"
      input: "strided_slice_144:output:0"
      input: "strided_slice_146:output:0"
      input: "strided_slice_148:output:0"
      device: "/device:CPU:0"
      attr {
        key: "N"
        value {
          i: 4
        }
      }
      attr {
        key: "T"
        value {
          type: DT_INT64
        }
      }
      attr {
        key: "axis"
        value {
          i: 0
        }
      }
    }
    node_def {
      name: "strided_slice_150/stack_1/0"
      op: "Const"
      device: "/device:CPU:0"
      attr {
        key: "dtype"
        value {
          type: DT_INT64
        }
      }
      attr {
        key: "value"
        value {
          tensor {
            dtype: DT_INT64
            tensor_shape {
            }
            int64_val: 0
          }
        }
      }
    }
    node_def {
      name: "strided_slice_150/stack_1"
      op: "Pack"
      input: "strided_slice_150/stack_1/0:output:0"
      input: "strided_slice_145:output:0"
      input: "strided_slice_147:output:0"
      input: "strided_slice_149:output:0"
      device: "/device:CPU:0"
      attr {
        key: "N"
        value {
          i: 4
        }
      }
      attr {
        key: "T"
        value {
          type: DT_INT64
        }
      }
      attr {
        key: "axis"
        value {
          i: 0
        }
      }
    }
    node_def {
      name: "strided_slice_150/stack_2"
      op: "Const"
      device: "/device:CPU:0"
      attr {
        key: "dtype"
        value {
          type: DT_INT32
        }
      }
      attr {
        key: "value"
        value {
          tensor {
            dtype: DT_INT32
            tensor_shape {
              dim {
                size: 4
              }
            }
            tensor_content: "\001\000\000\000\001\000\000\000\001\000\000\000\001\000\000\000"
          }
        }
      }
    }
    node_def {
      name: "strided_slice_150/Cast"
      op: "Cast"
      input: "strided_slice_150/stack_2:output:0"
      device: "/device:CPU:0"
      attr {
        key: "DstT"
        value {
          type: DT_INT64
        }
      }
      attr {
        key: "SrcT"
        value {
          type: DT_INT32
        }
      }
      attr {
        key: "Truncate"
        value {
          b: false
        }
      }
    }
    node_def {
      name: "strided_slice_150"
      op: "StridedSlice"
      input: "SparseToDense:dense:0"
      input: "strided_slice_150/stack:output:0"
      input: "strided_slice_150/stack_1:output:0"
      input: "strided_slice_150/Cast:y:0"
      device: "/device:CPU:0"
      attr {
        key: "Index"
        value {
          type: DT_INT64
        }
      }
      attr {
        key: "T"
        value {
          type: DT_FLOAT
        }
      }
      attr {
        key: "begin_mask"
        value {
          i: 1
        }
      }
      attr {
        key: "ellipsis_mask"
        value {
          i: 0
        }
      }
      attr {
        key: "end_mask"
        value {
          i: 1
        }
      }
      attr {
        key: "new_axis_mask"
        value {
          i: 0
        }
      }
      attr {
        key: "shrink_axis_mask"
        value {
          i: 0
        }
      }
    }
    node_def {
      name: "strided_slice_151/stack"
      op: "Const"
      device: "/device:CPU:0"
      attr {
        key: "dtype"
        value {
          type: DT_INT32
        }
      }
      attr {
        key: "value"
        value {
          tensor {
            dtype: DT_INT32
            tensor_shape {
              dim {
                size: 1
              }
            }
            int_val: 0
          }
        }
      }
    }
    node_def {
      name: "strided_slice_151/stack_1"
      op: "Const"
      device: "/device:CPU:0"
      attr {
        key: "dtype"
        value {
          type: DT_INT32
        }
      }
      attr {
        key: "value"
        value {
          tensor {
            dtype: DT_INT32
            tensor_shape {
              dim {
                size: 1
              }
            }
            int_val: 1
          }
        }
      }
    }
    node_def {
      name: "strided_slice_151/stack_2"
      op: "Const"
      device: "/device:CPU:0"
      attr {
        key: "dtype"
        value {
          type: DT_INT32
        }
      }
      attr {
        key: "value"
        value {
          tensor {
            dtype: DT_INT32
            tensor_shape {
              dim {
                size: 1
              }
            }
            int_val: 1
          }
        }
      }
    }
    node_def {
      name: "strided_slice_151"
      op: "StridedSlice"
      input: "stack_5:output:0"
      input: "strided_slice_151/stack:output:0"
      input: "strided_slice_151/stack_1:output:0"
      input: "strided_slice_151/stack_2:output:0"
      device: "/device:CPU:0"
      attr {
        key: "Index"
        value {
          type: DT_INT32
        }
      }
      attr {
        key: "T"
        value {
          type: DT_INT64
        }
      }
      attr {
        key: "begin_mask"
        value {
          i: 0
        }
      }
      attr {
        key: "ellipsis_mask"
        value {
          i: 0
        }
      }
      attr {
        key: "end_mask"
        value {
          i: 0
        }
      }
      attr {
        key: "new_axis_mask"
        value {
          i: 0
        }
      }
      attr {
        key: "shrink_axis_mask"
        value {
          i: 1
        }
      }
    }
    node_def {
      name: "strided_slice_152/stack"
      op: "Const"
      device: "/device:CPU:0"
      attr {
        key: "dtype"
        value {
          type: DT_INT32
        }
      }
      attr {
        key: "value"
        value {
          tensor {
            dtype: DT_INT32
            tensor_shape {
              dim {
                size: 1
              }
            }
            int_val: 0
          }
        }
      }
    }
    node_def {
      name: "strided_slice_152/stack_1"
      op: "Const"
      device: "/device:CPU:0"
      attr {
        key: "dtype"
        value {
          type: DT_INT32
        }
      }
      attr {
        key: "value"
        value {
          tensor {
            dtype: DT_INT32
            tensor_shape {
              dim {
                size: 1
              }
            }
            int_val: 1
          }
        }
      }
    }
    node_def {
      name: "strided_slice_152/stack_2"
      op: "Const"
      device: "/device:CPU:0"
      attr {
        key: "dtype"
        value {
          type: DT_INT32
        }
      }
      attr {
        key: "value"
        value {
          tensor {
            dtype: DT_INT32
            tensor_shape {
              dim {
                size: 1
              }
            }
            int_val: 1
          }
        }
      }
    }
    node_def {
      name: "strided_slice_152"
      op: "StridedSlice"
      input: "Add_5:z:0"
      input: "strided_slice_152/stack:output:0"
      input: "strided_slice_152/stack_1:output:0"
      input: "strided_slice_152/stack_2:output:0"
      device: "/device:CPU:0"
      attr {
        key: "Index"
        value {
          type: DT_INT32
        }
      }
      attr {
        key: "T"
        value {
          type: DT_INT64
        }
      }
      attr {
        key: "begin_mask"
        value {
          i: 0
        }
      }
      attr {
        key: "ellipsis_mask"
        value {
          i: 0
        }
      }
      attr {
        key: "end_mask"
        value {
          i: 0
        }
      }
      attr {
        key: "new_axis_mask"
        value {
          i: 0
        }
      }
      attr {
        key: "shrink_axis_mask"
        value {
          i: 1
        }
      }
    }
    node_def {
      name: "strided_slice_153/stack"
      op: "Const"
      device: "/device:CPU:0"
      attr {
        key: "dtype"
        value {
          type: DT_INT32
        }
      }
      attr {
        key: "value"
        value {
          tensor {
            dtype: DT_INT32
            tensor_shape {
              dim {
                size: 1
              }
            }
            int_val: 1
          }
        }
      }
    }
    node_def {
      name: "strided_slice_153/stack_1"
      op: "Const"
      device: "/device:CPU:0"
      attr {
        key: "dtype"
        value {
          type: DT_INT32
        }
      }
      attr {
        key: "value"
        value {
          tensor {
            dtype: DT_INT32
            tensor_shape {
              dim {
                size: 1
              }
            }
            int_val: 2
          }
        }
      }
    }
    node_def {
      name: "strided_slice_153/stack_2"
      op: "Const"
      device: "/device:CPU:0"
      attr {
        key: "dtype"
        value {
          type: DT_INT32
        }
      }
      attr {
        key: "value"
        value {
          tensor {
            dtype: DT_INT32
            tensor_shape {
              dim {
                size: 1
              }
            }
            int_val: 1
          }
        }
      }
    }
    node_def {
      name: "strided_slice_153"
      op: "StridedSlice"
      input: "stack_5:output:0"
      input: "strided_slice_153/stack:output:0"
      input: "strided_slice_153/stack_1:output:0"
      input: "strided_slice_153/stack_2:output:0"
      device: "/device:CPU:0"
      attr {
        key: "Index"
        value {
          type: DT_INT32
        }
      }
      attr {
        key: "T"
        value {
          type: DT_INT64
        }
      }
      attr {
        key: "begin_mask"
        value {
          i: 0
        }
      }
      attr {
        key: "ellipsis_mask"
        value {
          i: 0
        }
      }
      attr {
        key: "end_mask"
        value {
          i: 0
        }
      }
      attr {
        key: "new_axis_mask"
        value {
          i: 0
        }
      }
      attr {
        key: "shrink_axis_mask"
        value {
          i: 1
        }
      }
    }
    node_def {
      name: "strided_slice_154/stack"
      op: "Const"
      device: "/device:CPU:0"
      attr {
        key: "dtype"
        value {
          type: DT_INT32
        }
      }
      attr {
        key: "value"
        value {
          tensor {
            dtype: DT_INT32
            tensor_shape {
              dim {
                size: 1
              }
            }
            int_val: 1
          }
        }
      }
    }
    node_def {
      name: "strided_slice_154/stack_1"
      op: "Const"
      device: "/device:CPU:0"
      attr {
        key: "dtype"
        value {
          type: DT_INT32
        }
      }
      attr {
        key: "value"
        value {
          tensor {
            dtype: DT_INT32
            tensor_shape {
              dim {
                size: 1
              }
            }
            int_val: 2
          }
        }
      }
    }
    node_def {
      name: "strided_slice_154/stack_2"
      op: "Const"
      device: "/device:CPU:0"
      attr {
        key: "dtype"
        value {
          type: DT_INT32
        }
      }
      attr {
        key: "value"
        value {
          tensor {
            dtype: DT_INT32
            tensor_shape {
              dim {
                size: 1
              }
            }
            int_val: 1
          }
        }
      }
    }
    node_def {
      name: "strided_slice_154"
      op: "StridedSlice"
      input: "Add_5:z:0"
      input: "strided_slice_154/stack:output:0"
      input: "strided_slice_154/stack_1:output:0"
      input: "strided_slice_154/stack_2:output:0"
      device: "/device:CPU:0"
      attr {
        key: "Index"
        value {
          type: DT_INT32
        }
      }
      attr {
        key: "T"
        value {
          type: DT_INT64
        }
      }
      attr {
        key: "begin_mask"
        value {
          i: 0
        }
      }
      attr {
        key: "ellipsis_mask"
        value {
          i: 0
        }
      }
      attr {
        key: "end_mask"
        value {
          i: 0
        }
      }
      attr {
        key: "new_axis_mask"
        value {
          i: 0
        }
      }
      attr {
        key: "shrink_axis_mask"
        value {
          i: 1
        }
      }
    }
    node_def {
      name: "strided_slice_155/stack"
      op: "Const"
      device: "/device:CPU:0"
      attr {
        key: "dtype"
        value {
          type: DT_INT32
        }
      }
      attr {
        key: "value"
        value {
          tensor {
            dtype: DT_INT32
            tensor_shape {
              dim {
                size: 1
              }
            }
            int_val: 2
          }
        }
      }
    }
    node_def {
      name: "strided_slice_155/stack_1"
      op: "Const"
      device: "/device:CPU:0"
      attr {
        key: "dtype"
        value {
          type: DT_INT32
        }
      }
      attr {
        key: "value"
        value {
          tensor {
            dtype: DT_INT32
            tensor_shape {
              dim {
                size: 1
              }
            }
            int_val: 3
          }
        }
      }
    }
    node_def {
      name: "strided_slice_155/stack_2"
      op: "Const"
      device: "/device:CPU:0"
      attr {
        key: "dtype"
        value {
          type: DT_INT32
        }
      }
      attr {
        key: "value"
        value {
          tensor {
            dtype: DT_INT32
            tensor_shape {
              dim {
                size: 1
              }
            }
            int_val: 1
          }
        }
      }
    }
    node_def {
      name: "strided_slice_155"
      op: "StridedSlice"
      input: "stack_5:output:0"
      input: "strided_slice_155/stack:output:0"
      input: "strided_slice_155/stack_1:output:0"
      input: "strided_slice_155/stack_2:output:0"
      device: "/device:CPU:0"
      attr {
        key: "Index"
        value {
          type: DT_INT32
        }
      }
      attr {
        key: "T"
        value {
          type: DT_INT64
        }
      }
      attr {
        key: "begin_mask"
        value {
          i: 0
        }
      }
      attr {
        key: "ellipsis_mask"
        value {
          i: 0
        }
      }
      attr {
        key: "end_mask"
        value {
          i: 0
        }
      }
      attr {
        key: "new_axis_mask"
        value {
          i: 0
        }
      }
      attr {
        key: "shrink_axis_mask"
        value {
          i: 1
        }
      }
    }
    node_def {
      name: "strided_slice_156/stack"
      op: "Const"
      device: "/device:CPU:0"
      attr {
        key: "dtype"
        value {
          type: DT_INT32
        }
      }
      attr {
        key: "value"
        value {
          tensor {
            dtype: DT_INT32
            tensor_shape {
              dim {
                size: 1
              }
            }
            int_val: 2
          }
        }
      }
    }
    node_def {
      name: "strided_slice_156/stack_1"
      op: "Const"
      device: "/device:CPU:0"
      attr {
        key: "dtype"
        value {
          type: DT_INT32
        }
      }
      attr {
        key: "value"
        value {
          tensor {
            dtype: DT_INT32
            tensor_shape {
              dim {
                size: 1
              }
            }
            int_val: 3
          }
        }
      }
    }
    node_def {
      name: "strided_slice_156/stack_2"
      op: "Const"
      device: "/device:CPU:0"
      attr {
        key: "dtype"
        value {
          type: DT_INT32
        }
      }
      attr {
        key: "value"
        value {
          tensor {
            dtype: DT_INT32
            tensor_shape {
              dim {
                size: 1
              }
            }
            int_val: 1
          }
        }
      }
    }
    node_def {
      name: "strided_slice_156"
      op: "StridedSlice"
      input: "Add_5:z:0"
      input: "strided_slice_156/stack:output:0"
      input: "strided_slice_156/stack_1:output:0"
      input: "strided_slice_156/stack_2:output:0"
      device: "/device:CPU:0"
      attr {
        key: "Index"
        value {
          type: DT_INT32
        }
      }
      attr {
        key: "T"
        value {
          type: DT_INT64
        }
      }
      attr {
        key: "begin_mask"
        value {
          i: 0
        }
      }
      attr {
        key: "ellipsis_mask"
        value {
          i: 0
        }
      }
      attr {
        key: "end_mask"
        value {
          i: 0
        }
      }
      attr {
        key: "new_axis_mask"
        value {
          i: 0
        }
      }
      attr {
        key: "shrink_axis_mask"
        value {
          i: 1
        }
      }
    }
    node_def {
      name: "strided_slice_157/stack/0"
      op: "Const"
      device: "/device:CPU:0"
      attr {
        key: "dtype"
        value {
          type: DT_INT64
        }
      }
      attr {
        key: "value"
        value {
          tensor {
            dtype: DT_INT64
            tensor_shape {
            }
            int64_val: 0
          }
        }
      }
    }
    node_def {
      name: "strided_slice_157/stack"
      op: "Pack"
      input: "strided_slice_157/stack/0:output:0"
      input: "strided_slice_151:output:0"
      input: "strided_slice_153:output:0"
      input: "strided_slice_155:output:0"
      device: "/device:CPU:0"
      attr {
        key: "N"
        value {
          i: 4
        }
      }
      attr {
        key: "T"
        value {
          type: DT_INT64
        }
      }
      attr {
        key: "axis"
        value {
          i: 0
        }
      }
    }
    node_def {
      name: "strided_slice_157/stack_1/0"
      op: "Const"
      device: "/device:CPU:0"
      attr {
        key: "dtype"
        value {
          type: DT_INT64
        }
      }
      attr {
        key: "value"
        value {
          tensor {
            dtype: DT_INT64
            tensor_shape {
            }
            int64_val: 0
          }
        }
      }
    }
    node_def {
      name: "strided_slice_157/stack_1"
      op: "Pack"
      input: "strided_slice_157/stack_1/0:output:0"
      input: "strided_slice_152:output:0"
      input: "strided_slice_154:output:0"
      input: "strided_slice_156:output:0"
      device: "/device:CPU:0"
      attr {
        key: "N"
        value {
          i: 4
        }
      }
      attr {
        key: "T"
        value {
          type: DT_INT64
        }
      }
      attr {
        key: "axis"
        value {
          i: 0
        }
      }
    }
    node_def {
      name: "strided_slice_157/stack_2"
      op: "Const"
      device: "/device:CPU:0"
      attr {
        key: "dtype"
        value {
          type: DT_INT32
        }
      }
      attr {
        key: "value"
        value {
          tensor {
            dtype: DT_INT32
            tensor_shape {
              dim {
                size: 4
              }
            }
            tensor_content: "\001\000\000\000\001\000\000\000\001\000\000\000\001\000\000\000"
          }
        }
      }
    }
    node_def {
      name: "strided_slice_157/Cast"
      op: "Cast"
      input: "strided_slice_157/stack_2:output:0"
      device: "/device:CPU:0"
      attr {
        key: "DstT"
        value {
          type: DT_INT64
        }
      }
      attr {
        key: "SrcT"
        value {
          type: DT_INT32
        }
      }
      attr {
        key: "Truncate"
        value {
          b: false
        }
      }
    }
    node_def {
      name: "strided_slice_157"
      op: "StridedSlice"
      input: "div:z:0"
      input: "strided_slice_157/stack:output:0"
      input: "strided_slice_157/stack_1:output:0"
      input: "strided_slice_157/Cast:y:0"
      device: "/device:CPU:0"
      attr {
        key: "Index"
        value {
          type: DT_INT64
        }
      }
      attr {
        key: "T"
        value {
          type: DT_FLOAT
        }
      }
      attr {
        key: "begin_mask"
        value {
          i: 1
        }
      }
      attr {
        key: "ellipsis_mask"
        value {
          i: 0
        }
      }
      attr {
        key: "end_mask"
        value {
          i: 1
        }
      }
      attr {
        key: "new_axis_mask"
        value {
          i: 0
        }
      }
      attr {
        key: "shrink_axis_mask"
        value {
          i: 0
        }
      }
    }
    node_def {
      name: "augmentation_5/random_uniform/shape"
      op: "Const"
      device: "/device:CPU:0"
      attr {
        key: "dtype"
        value {
          type: DT_INT32
        }
      }
      attr {
        key: "value"
        value {
          tensor {
            dtype: DT_INT32
            tensor_shape {
              dim {
              }
            }
          }
        }
      }
    }
    node_def {
      name: "augmentation_5/random_uniform/min"
      op: "Const"
      device: "/device:CPU:0"
      attr {
        key: "dtype"
        value {
          type: DT_FLOAT
        }
      }
      attr {
        key: "value"
        value {
          tensor {
            dtype: DT_FLOAT
            tensor_shape {
            }
            float_val: 0.0
          }
        }
      }
    }
    node_def {
      name: "augmentation_5/random_uniform/max"
      op: "Const"
      device: "/device:CPU:0"
      attr {
        key: "dtype"
        value {
          type: DT_FLOAT
        }
      }
      attr {
        key: "value"
        value {
          tensor {
            dtype: DT_FLOAT
            tensor_shape {
            }
            float_val: 1.0
          }
        }
      }
    }
    node_def {
      name: "augmentation_5/random_uniform/RandomUniform"
      op: "RandomUniform"
      input: "augmentation_5/random_uniform/shape:output:0"
      device: "/device:CPU:0"
      attr {
        key: "T"
        value {
          type: DT_INT32
        }
      }
      attr {
        key: "dtype"
        value {
          type: DT_FLOAT
        }
      }
      attr {
        key: "seed"
        value {
          i: 0
        }
      }
      attr {
        key: "seed2"
        value {
          i: 0
        }
      }
    }
    node_def {
      name: "augmentation_5/random_uniform/sub"
      op: "Sub"
      input: "augmentation_5/random_uniform/max:output:0"
      input: "augmentation_5/random_uniform/min:output:0"
      device: "/device:CPU:0"
      attr {
        key: "T"
        value {
          type: DT_FLOAT
        }
      }
    }
    node_def {
      name: "augmentation_5/random_uniform/mul"
      op: "Mul"
      input: "augmentation_5/random_uniform/RandomUniform:output:0"
      input: "augmentation_5/random_uniform/sub:z:0"
      device: "/device:CPU:0"
      attr {
        key: "T"
        value {
          type: DT_FLOAT
        }
      }
    }
    node_def {
      name: "augmentation_5/random_uniform"
      op: "Add"
      input: "augmentation_5/random_uniform/mul:z:0"
      input: "augmentation_5/random_uniform/min:output:0"
      device: "/device:CPU:0"
      attr {
        key: "T"
        value {
          type: DT_FLOAT
        }
      }
    }
    node_def {
      name: "augmentation_5/Less/y"
      op: "Const"
      device: "/device:CPU:0"
      attr {
        key: "dtype"
        value {
          type: DT_FLOAT
        }
      }
      attr {
        key: "value"
        value {
          tensor {
            dtype: DT_FLOAT
            tensor_shape {
            }
            float_val: 0.5
          }
        }
      }
    }
    node_def {
      name: "augmentation_5/Less"
      op: "Less"
      input: "augmentation_5/random_uniform:z:0"
      input: "augmentation_5/Less/y:output:0"
      device: "/device:CPU:0"
      attr {
        key: "T"
        value {
          type: DT_FLOAT
        }
      }
    }
    node_def {
      name: "augmentation_5/cond/Switch"
      op: "Switch"
      input: "augmentation_5/Less:z:0"
      input: "augmentation_5/Less:z:0"
      device: "/device:CPU:0"
      attr {
        key: "T"
        value {
          type: DT_BOOL
        }
      }
    }
    node_def {
      name: "augmentation_5/cond/switch_t"
      op: "Identity"
      input: "augmentation_5/cond/Switch:output_true:0"
      device: "/device:CPU:0"
      attr {
        key: "T"
        value {
          type: DT_BOOL
        }
      }
    }
    node_def {
      name: "augmentation_5/cond/switch_f"
      op: "Identity"
      input: "augmentation_5/cond/Switch:output_false:0"
      device: "/device:CPU:0"
      attr {
        key: "T"
        value {
          type: DT_BOOL
        }
      }
    }
    node_def {
      name: "augmentation_5/cond/pred_id"
      op: "Identity"
      input: "augmentation_5/Less:z:0"
      device: "/device:CPU:0"
      attr {
        key: "T"
        value {
          type: DT_BOOL
        }
      }
    }
    node_def {
      name: "augmentation_5/cond/ReverseV2/axis"
      op: "Const"
      input: "^augmentation_5/cond/switch_t"
      device: "/device:CPU:0"
      attr {
        key: "dtype"
        value {
          type: DT_INT32
        }
      }
      attr {
        key: "value"
        value {
          tensor {
            dtype: DT_INT32
            tensor_shape {
              dim {
                size: 1
              }
            }
            int_val: 3
          }
        }
      }
    }
    node_def {
      name: "augmentation_5/cond/ReverseV2"
      op: "ReverseV2"
      input: "augmentation_5/cond/ReverseV2/Switch:output_true:0"
      input: "augmentation_5/cond/ReverseV2/axis:output:0"
      device: "/device:CPU:0"
      attr {
        key: "T"
        value {
          type: DT_FLOAT
        }
      }
      attr {
        key: "Tidx"
        value {
          type: DT_INT32
        }
      }
    }
    node_def {
      name: "augmentation_5/cond/ReverseV2/Switch"
      op: "Switch"
      input: "strided_slice_157:output:0"
      input: "augmentation_5/cond/pred_id:output:0"
      device: "/device:CPU:0"
      attr {
        key: "T"
        value {
          type: DT_FLOAT
        }
      }
      attr {
        key: "_class"
        value {
          list {
            s: "loc:@strided_slice_157"
          }
        }
      }
    }
    node_def {
      name: "augmentation_5/cond/ReverseV2_1/axis"
      op: "Const"
      input: "^augmentation_5/cond/switch_t"
      device: "/device:CPU:0"
      attr {
        key: "dtype"
        value {
          type: DT_INT32
        }
      }
      attr {
        key: "value"
        value {
          tensor {
            dtype: DT_INT32
            tensor_shape {
              dim {
                size: 1
              }
            }
            int_val: 3
          }
        }
      }
    }
    node_def {
      name: "augmentation_5/cond/ReverseV2_1"
      op: "ReverseV2"
      input: "augmentation_5/cond/ReverseV2_1/Switch:output_true:0"
      input: "augmentation_5/cond/ReverseV2_1/axis:output:0"
      device: "/device:CPU:0"
      attr {
        key: "T"
        value {
          type: DT_FLOAT
        }
      }
      attr {
        key: "Tidx"
        value {
          type: DT_INT32
        }
      }
    }
    node_def {
      name: "augmentation_5/cond/ReverseV2_1/Switch"
      op: "Switch"
      input: "strided_slice_150:output:0"
      input: "augmentation_5/cond/pred_id:output:0"
      device: "/device:CPU:0"
      attr {
        key: "T"
        value {
          type: DT_FLOAT
        }
      }
      attr {
        key: "_class"
        value {
          list {
            s: "loc:@strided_slice_150"
          }
        }
      }
    }
    node_def {
      name: "augmentation_5/cond/Switch_1"
      op: "Switch"
      input: "strided_slice_157:output:0"
      input: "augmentation_5/cond/pred_id:output:0"
      device: "/device:CPU:0"
      attr {
        key: "T"
        value {
          type: DT_FLOAT
        }
      }
      attr {
        key: "_class"
        value {
          list {
            s: "loc:@strided_slice_157"
          }
        }
      }
    }
    node_def {
      name: "augmentation_5/cond/Switch_2"
      op: "Switch"
      input: "strided_slice_150:output:0"
      input: "augmentation_5/cond/pred_id:output:0"
      device: "/device:CPU:0"
      attr {
        key: "T"
        value {
          type: DT_FLOAT
        }
      }
      attr {
        key: "_class"
        value {
          list {
            s: "loc:@strided_slice_150"
          }
        }
      }
    }
    node_def {
      name: "augmentation_5/cond/Merge"
      op: "Merge"
      input: "augmentation_5/cond/Switch_1:output_false:0"
      input: "augmentation_5/cond/ReverseV2:output:0"
      device: "/device:CPU:0"
      attr {
        key: "N"
        value {
          i: 2
        }
      }
      attr {
        key: "T"
        value {
          type: DT_FLOAT
        }
      }
    }
    node_def {
      name: "augmentation_5/cond/Merge_1"
      op: "Merge"
      input: "augmentation_5/cond/Switch_2:output_false:0"
      input: "augmentation_5/cond/ReverseV2_1:output:0"
      device: "/device:CPU:0"
      attr {
        key: "N"
        value {
          i: 2
        }
      }
      attr {
        key: "T"
        value {
          type: DT_FLOAT
        }
      }
    }
    node_def {
      name: "augmentation_5/random_uniform_1/shape"
      op: "Const"
      device: "/device:CPU:0"
      attr {
        key: "dtype"
        value {
          type: DT_INT32
        }
      }
      attr {
        key: "value"
        value {
          tensor {
            dtype: DT_INT32
            tensor_shape {
              dim {
              }
            }
          }
        }
      }
    }
    node_def {
      name: "augmentation_5/random_uniform_1/min"
      op: "Const"
      device: "/device:CPU:0"
      attr {
        key: "dtype"
        value {
          type: DT_FLOAT
        }
      }
      attr {
        key: "value"
        value {
          tensor {
            dtype: DT_FLOAT
            tensor_shape {
            }
            float_val: 0.0
          }
        }
      }
    }
    node_def {
      name: "augmentation_5/random_uniform_1/max"
      op: "Const"
      device: "/device:CPU:0"
      attr {
        key: "dtype"
        value {
          type: DT_FLOAT
        }
      }
      attr {
        key: "value"
        value {
          tensor {
            dtype: DT_FLOAT
            tensor_shape {
            }
            float_val: 1.0
          }
        }
      }
    }
    node_def {
      name: "augmentation_5/random_uniform_1/RandomUniform"
      op: "RandomUniform"
      input: "augmentation_5/random_uniform_1/shape:output:0"
      device: "/device:CPU:0"
      attr {
        key: "T"
        value {
          type: DT_INT32
        }
      }
      attr {
        key: "dtype"
        value {
          type: DT_FLOAT
        }
      }
      attr {
        key: "seed"
        value {
          i: 0
        }
      }
      attr {
        key: "seed2"
        value {
          i: 0
        }
      }
    }
    node_def {
      name: "augmentation_5/random_uniform_1/sub"
      op: "Sub"
      input: "augmentation_5/random_uniform_1/max:output:0"
      input: "augmentation_5/random_uniform_1/min:output:0"
      device: "/device:CPU:0"
      attr {
        key: "T"
        value {
          type: DT_FLOAT
        }
      }
    }
    node_def {
      name: "augmentation_5/random_uniform_1/mul"
      op: "Mul"
      input: "augmentation_5/random_uniform_1/RandomUniform:output:0"
      input: "augmentation_5/random_uniform_1/sub:z:0"
      device: "/device:CPU:0"
      attr {
        key: "T"
        value {
          type: DT_FLOAT
        }
      }
    }
    node_def {
      name: "augmentation_5/random_uniform_1"
      op: "Add"
      input: "augmentation_5/random_uniform_1/mul:z:0"
      input: "augmentation_5/random_uniform_1/min:output:0"
      device: "/device:CPU:0"
      attr {
        key: "T"
        value {
          type: DT_FLOAT
        }
      }
    }
    node_def {
      name: "augmentation_5/Less_1/y"
      op: "Const"
      device: "/device:CPU:0"
      attr {
        key: "dtype"
        value {
          type: DT_FLOAT
        }
      }
      attr {
        key: "value"
        value {
          tensor {
            dtype: DT_FLOAT
            tensor_shape {
            }
            float_val: 0.5
          }
        }
      }
    }
    node_def {
      name: "augmentation_5/Less_1"
      op: "Less"
      input: "augmentation_5/random_uniform_1:z:0"
      input: "augmentation_5/Less_1/y:output:0"
      device: "/device:CPU:0"
      attr {
        key: "T"
        value {
          type: DT_FLOAT
        }
      }
    }
    node_def {
      name: "augmentation_5/cond_1/Switch"
      op: "Switch"
      input: "augmentation_5/Less_1:z:0"
      input: "augmentation_5/Less_1:z:0"
      device: "/device:CPU:0"
      attr {
        key: "T"
        value {
          type: DT_BOOL
        }
      }
    }
    node_def {
      name: "augmentation_5/cond_1/switch_t"
      op: "Identity"
      input: "augmentation_5/cond_1/Switch:output_true:0"
      device: "/device:CPU:0"
      attr {
        key: "T"
        value {
          type: DT_BOOL
        }
      }
    }
    node_def {
      name: "augmentation_5/cond_1/switch_f"
      op: "Identity"
      input: "augmentation_5/cond_1/Switch:output_false:0"
      device: "/device:CPU:0"
      attr {
        key: "T"
        value {
          type: DT_BOOL
        }
      }
    }
    node_def {
      name: "augmentation_5/cond_1/pred_id"
      op: "Identity"
      input: "augmentation_5/Less_1:z:0"
      device: "/device:CPU:0"
      attr {
        key: "T"
        value {
          type: DT_BOOL
        }
      }
    }
    node_def {
      name: "augmentation_5/cond_1/ReverseV2/axis"
      op: "Const"
      input: "^augmentation_5/cond_1/switch_t"
      device: "/device:CPU:0"
      attr {
        key: "dtype"
        value {
          type: DT_INT32
        }
      }
      attr {
        key: "value"
        value {
          tensor {
            dtype: DT_INT32
            tensor_shape {
              dim {
                size: 1
              }
            }
            int_val: 2
          }
        }
      }
    }
    node_def {
      name: "augmentation_5/cond_1/ReverseV2"
      op: "ReverseV2"
      input: "augmentation_5/cond_1/ReverseV2/Switch:output_true:0"
      input: "augmentation_5/cond_1/ReverseV2/axis:output:0"
      device: "/device:CPU:0"
      attr {
        key: "T"
        value {
          type: DT_FLOAT
        }
      }
      attr {
        key: "Tidx"
        value {
          type: DT_INT32
        }
      }
    }
    node_def {
      name: "augmentation_5/cond_1/ReverseV2/Switch"
      op: "Switch"
      input: "augmentation_5/cond/Merge:output:0"
      input: "augmentation_5/cond_1/pred_id:output:0"
      device: "/device:CPU:0"
      attr {
        key: "T"
        value {
          type: DT_FLOAT
        }
      }
      attr {
        key: "_class"
        value {
          list {
            s: "loc:@augmentation_5/cond/Merge"
          }
        }
      }
    }
    node_def {
      name: "augmentation_5/cond_1/ReverseV2_1/axis"
      op: "Const"
      input: "^augmentation_5/cond_1/switch_t"
      device: "/device:CPU:0"
      attr {
        key: "dtype"
        value {
          type: DT_INT32
        }
      }
      attr {
        key: "value"
        value {
          tensor {
            dtype: DT_INT32
            tensor_shape {
              dim {
                size: 1
              }
            }
            int_val: 2
          }
        }
      }
    }
    node_def {
      name: "augmentation_5/cond_1/ReverseV2_1"
      op: "ReverseV2"
      input: "augmentation_5/cond_1/ReverseV2_1/Switch:output_true:0"
      input: "augmentation_5/cond_1/ReverseV2_1/axis:output:0"
      device: "/device:CPU:0"
      attr {
        key: "T"
        value {
          type: DT_FLOAT
        }
      }
      attr {
        key: "Tidx"
        value {
          type: DT_INT32
        }
      }
    }
    node_def {
      name: "augmentation_5/cond_1/ReverseV2_1/Switch"
      op: "Switch"
      input: "augmentation_5/cond/Merge_1:output:0"
      input: "augmentation_5/cond_1/pred_id:output:0"
      device: "/device:CPU:0"
      attr {
        key: "T"
        value {
          type: DT_FLOAT
        }
      }
      attr {
        key: "_class"
        value {
          list {
            s: "loc:@augmentation_5/cond/Merge_1"
          }
        }
      }
    }
    node_def {
      name: "augmentation_5/cond_1/Switch_1"
      op: "Switch"
      input: "augmentation_5/cond/Merge:output:0"
      input: "augmentation_5/cond_1/pred_id:output:0"
      device: "/device:CPU:0"
      attr {
        key: "T"
        value {
          type: DT_FLOAT
        }
      }
      attr {
        key: "_class"
        value {
          list {
            s: "loc:@augmentation_5/cond/Merge"
          }
        }
      }
    }
    node_def {
      name: "augmentation_5/cond_1/Switch_2"
      op: "Switch"
      input: "augmentation_5/cond/Merge_1:output:0"
      input: "augmentation_5/cond_1/pred_id:output:0"
      device: "/device:CPU:0"
      attr {
        key: "T"
        value {
          type: DT_FLOAT
        }
      }
      attr {
        key: "_class"
        value {
          list {
            s: "loc:@augmentation_5/cond/Merge_1"
          }
        }
      }
    }
    node_def {
      name: "augmentation_5/cond_1/Merge"
      op: "Merge"
      input: "augmentation_5/cond_1/Switch_1:output_false:0"
      input: "augmentation_5/cond_1/ReverseV2:output:0"
      device: "/device:CPU:0"
      attr {
        key: "N"
        value {
          i: 2
        }
      }
      attr {
        key: "T"
        value {
          type: DT_FLOAT
        }
      }
    }
    node_def {
      name: "augmentation_5/cond_1/Merge_1"
      op: "Merge"
      input: "augmentation_5/cond_1/Switch_2:output_false:0"
      input: "augmentation_5/cond_1/ReverseV2_1:output:0"
      device: "/device:CPU:0"
      attr {
        key: "N"
        value {
          i: 2
        }
      }
      attr {
        key: "T"
        value {
          type: DT_FLOAT
        }
      }
    }
    node_def {
      name: "augmentation_5/random_uniform_2/shape"
      op: "Const"
      device: "/device:CPU:0"
      attr {
        key: "dtype"
        value {
          type: DT_INT32
        }
      }
      attr {
        key: "value"
        value {
          tensor {
            dtype: DT_INT32
            tensor_shape {
              dim {
              }
            }
          }
        }
      }
    }
    node_def {
      name: "augmentation_5/random_uniform_2/min"
      op: "Const"
      device: "/device:CPU:0"
      attr {
        key: "dtype"
        value {
          type: DT_FLOAT
        }
      }
      attr {
        key: "value"
        value {
          tensor {
            dtype: DT_FLOAT
            tensor_shape {
            }
            float_val: 0.0
          }
        }
      }
    }
    node_def {
      name: "augmentation_5/random_uniform_2/max"
      op: "Const"
      device: "/device:CPU:0"
      attr {
        key: "dtype"
        value {
          type: DT_FLOAT
        }
      }
      attr {
        key: "value"
        value {
          tensor {
            dtype: DT_FLOAT
            tensor_shape {
            }
            float_val: 1.0
          }
        }
      }
    }
    node_def {
      name: "augmentation_5/random_uniform_2/RandomUniform"
      op: "RandomUniform"
      input: "augmentation_5/random_uniform_2/shape:output:0"
      device: "/device:CPU:0"
      attr {
        key: "T"
        value {
          type: DT_INT32
        }
      }
      attr {
        key: "dtype"
        value {
          type: DT_FLOAT
        }
      }
      attr {
        key: "seed"
        value {
          i: 0
        }
      }
      attr {
        key: "seed2"
        value {
          i: 0
        }
      }
    }
    node_def {
      name: "augmentation_5/random_uniform_2/sub"
      op: "Sub"
      input: "augmentation_5/random_uniform_2/max:output:0"
      input: "augmentation_5/random_uniform_2/min:output:0"
      device: "/device:CPU:0"
      attr {
        key: "T"
        value {
          type: DT_FLOAT
        }
      }
    }
    node_def {
      name: "augmentation_5/random_uniform_2/mul"
      op: "Mul"
      input: "augmentation_5/random_uniform_2/RandomUniform:output:0"
      input: "augmentation_5/random_uniform_2/sub:z:0"
      device: "/device:CPU:0"
      attr {
        key: "T"
        value {
          type: DT_FLOAT
        }
      }
    }
    node_def {
      name: "augmentation_5/random_uniform_2"
      op: "Add"
      input: "augmentation_5/random_uniform_2/mul:z:0"
      input: "augmentation_5/random_uniform_2/min:output:0"
      device: "/device:CPU:0"
      attr {
        key: "T"
        value {
          type: DT_FLOAT
        }
      }
    }
    node_def {
      name: "augmentation_5/Less_2/y"
      op: "Const"
      device: "/device:CPU:0"
      attr {
        key: "dtype"
        value {
          type: DT_FLOAT
        }
      }
      attr {
        key: "value"
        value {
          tensor {
            dtype: DT_FLOAT
            tensor_shape {
            }
            float_val: 0.5
          }
        }
      }
    }
    node_def {
      name: "augmentation_5/Less_2"
      op: "Less"
      input: "augmentation_5/random_uniform_2:z:0"
      input: "augmentation_5/Less_2/y:output:0"
      device: "/device:CPU:0"
      attr {
        key: "T"
        value {
          type: DT_FLOAT
        }
      }
    }
    node_def {
      name: "augmentation_5/cond_2/Switch"
      op: "Switch"
      input: "augmentation_5/Less_2:z:0"
      input: "augmentation_5/Less_2:z:0"
      device: "/device:CPU:0"
      attr {
        key: "T"
        value {
          type: DT_BOOL
        }
      }
    }
    node_def {
      name: "augmentation_5/cond_2/switch_t"
      op: "Identity"
      input: "augmentation_5/cond_2/Switch:output_true:0"
      device: "/device:CPU:0"
      attr {
        key: "T"
        value {
          type: DT_BOOL
        }
      }
    }
    node_def {
      name: "augmentation_5/cond_2/switch_f"
      op: "Identity"
      input: "augmentation_5/cond_2/Switch:output_false:0"
      device: "/device:CPU:0"
      attr {
        key: "T"
        value {
          type: DT_BOOL
        }
      }
    }
    node_def {
      name: "augmentation_5/cond_2/pred_id"
      op: "Identity"
      input: "augmentation_5/Less_2:z:0"
      device: "/device:CPU:0"
      attr {
        key: "T"
        value {
          type: DT_BOOL
        }
      }
    }
    node_def {
      name: "augmentation_5/cond_2/ReverseV2/axis"
      op: "Const"
      input: "^augmentation_5/cond_2/switch_t"
      device: "/device:CPU:0"
      attr {
        key: "dtype"
        value {
          type: DT_INT32
        }
      }
      attr {
        key: "value"
        value {
          tensor {
            dtype: DT_INT32
            tensor_shape {
              dim {
                size: 1
              }
            }
            int_val: 1
          }
        }
      }
    }
    node_def {
      name: "augmentation_5/cond_2/ReverseV2"
      op: "ReverseV2"
      input: "augmentation_5/cond_2/ReverseV2/Switch:output_true:0"
      input: "augmentation_5/cond_2/ReverseV2/axis:output:0"
      device: "/device:CPU:0"
      attr {
        key: "T"
        value {
          type: DT_FLOAT
        }
      }
      attr {
        key: "Tidx"
        value {
          type: DT_INT32
        }
      }
    }
    node_def {
      name: "augmentation_5/cond_2/ReverseV2/Switch"
      op: "Switch"
      input: "augmentation_5/cond_1/Merge:output:0"
      input: "augmentation_5/cond_2/pred_id:output:0"
      device: "/device:CPU:0"
      attr {
        key: "T"
        value {
          type: DT_FLOAT
        }
      }
      attr {
        key: "_class"
        value {
          list {
            s: "loc:@augmentation_5/cond_1/Merge"
          }
        }
      }
    }
    node_def {
      name: "augmentation_5/cond_2/ReverseV2_1/axis"
      op: "Const"
      input: "^augmentation_5/cond_2/switch_t"
      device: "/device:CPU:0"
      attr {
        key: "dtype"
        value {
          type: DT_INT32
        }
      }
      attr {
        key: "value"
        value {
          tensor {
            dtype: DT_INT32
            tensor_shape {
              dim {
                size: 1
              }
            }
            int_val: 1
          }
        }
      }
    }
    node_def {
      name: "augmentation_5/cond_2/ReverseV2_1"
      op: "ReverseV2"
      input: "augmentation_5/cond_2/ReverseV2_1/Switch:output_true:0"
      input: "augmentation_5/cond_2/ReverseV2_1/axis:output:0"
      device: "/device:CPU:0"
      attr {
        key: "T"
        value {
          type: DT_FLOAT
        }
      }
      attr {
        key: "Tidx"
        value {
          type: DT_INT32
        }
      }
    }
    node_def {
      name: "augmentation_5/cond_2/ReverseV2_1/Switch"
      op: "Switch"
      input: "augmentation_5/cond_1/Merge_1:output:0"
      input: "augmentation_5/cond_2/pred_id:output:0"
      device: "/device:CPU:0"
      attr {
        key: "T"
        value {
          type: DT_FLOAT
        }
      }
      attr {
        key: "_class"
        value {
          list {
            s: "loc:@augmentation_5/cond_1/Merge_1"
          }
        }
      }
    }
    node_def {
      name: "augmentation_5/cond_2/Switch_1"
      op: "Switch"
      input: "augmentation_5/cond_1/Merge:output:0"
      input: "augmentation_5/cond_2/pred_id:output:0"
      device: "/device:CPU:0"
      attr {
        key: "T"
        value {
          type: DT_FLOAT
        }
      }
      attr {
        key: "_class"
        value {
          list {
            s: "loc:@augmentation_5/cond_1/Merge"
          }
        }
      }
    }
    node_def {
      name: "augmentation_5/cond_2/Switch_2"
      op: "Switch"
      input: "augmentation_5/cond_1/Merge_1:output:0"
      input: "augmentation_5/cond_2/pred_id:output:0"
      device: "/device:CPU:0"
      attr {
        key: "T"
        value {
          type: DT_FLOAT
        }
      }
      attr {
        key: "_class"
        value {
          list {
            s: "loc:@augmentation_5/cond_1/Merge_1"
          }
        }
      }
    }
    node_def {
      name: "augmentation_5/cond_2/Merge"
      op: "Merge"
      input: "augmentation_5/cond_2/Switch_1:output_false:0"
      input: "augmentation_5/cond_2/ReverseV2:output:0"
      device: "/device:CPU:0"
      attr {
        key: "N"
        value {
          i: 2
        }
      }
      attr {
        key: "T"
        value {
          type: DT_FLOAT
        }
      }
    }
    node_def {
      name: "augmentation_5/cond_2/Merge_1"
      op: "Merge"
      input: "augmentation_5/cond_2/Switch_2:output_false:0"
      input: "augmentation_5/cond_2/ReverseV2_1:output:0"
      device: "/device:CPU:0"
      attr {
        key: "N"
        value {
          i: 2
        }
      }
      attr {
        key: "T"
        value {
          type: DT_FLOAT
        }
      }
    }
    node_def {
      name: "augmentation_5/strided_slice/stack"
      op: "Const"
      device: "/device:CPU:0"
      attr {
        key: "dtype"
        value {
          type: DT_INT32
        }
      }
      attr {
        key: "value"
        value {
          tensor {
            dtype: DT_INT32
            tensor_shape {
              dim {
                size: 1
              }
            }
            int_val: 0
          }
        }
      }
    }
    node_def {
      name: "augmentation_5/strided_slice/stack_1"
      op: "Const"
      device: "/device:CPU:0"
      attr {
        key: "dtype"
        value {
          type: DT_INT32
        }
      }
      attr {
        key: "value"
        value {
          tensor {
            dtype: DT_INT32
            tensor_shape {
              dim {
                size: 1
              }
            }
            int_val: 1
          }
        }
      }
    }
    node_def {
      name: "augmentation_5/strided_slice/stack_2"
      op: "Const"
      device: "/device:CPU:0"
      attr {
        key: "dtype"
        value {
          type: DT_INT32
        }
      }
      attr {
        key: "value"
        value {
          tensor {
            dtype: DT_INT32
            tensor_shape {
              dim {
                size: 1
              }
            }
            int_val: 1
          }
        }
      }
    }
    node_def {
      name: "augmentation_5/strided_slice"
      op: "StridedSlice"
      input: "augmentation_5/cond_2/Merge:output:0"
      input: "augmentation_5/strided_slice/stack:output:0"
      input: "augmentation_5/strided_slice/stack_1:output:0"
      input: "augmentation_5/strided_slice/stack_2:output:0"
      device: "/device:CPU:0"
      attr {
        key: "Index"
        value {
          type: DT_INT32
        }
      }
      attr {
        key: "T"
        value {
          type: DT_FLOAT
        }
      }
      attr {
        key: "begin_mask"
        value {
          i: 0
        }
      }
      attr {
        key: "ellipsis_mask"
        value {
          i: 0
        }
      }
      attr {
        key: "end_mask"
        value {
          i: 0
        }
      }
      attr {
        key: "new_axis_mask"
        value {
          i: 0
        }
      }
      attr {
        key: "shrink_axis_mask"
        value {
          i: 1
        }
      }
    }
    node_def {
      name: "augmentation_5/strided_slice_1/stack"
      op: "Const"
      device: "/device:CPU:0"
      attr {
        key: "dtype"
        value {
          type: DT_INT32
        }
      }
      attr {
        key: "value"
        value {
          tensor {
            dtype: DT_INT32
            tensor_shape {
              dim {
                size: 4
              }
            }
            tensor_content: "\000\000\000\000\000\000\000\000\000\000\000\000\000\000\000\000"
          }
        }
      }
    }
    node_def {
      name: "augmentation_5/strided_slice_1/stack_1"
      op: "Const"
      device: "/device:CPU:0"
      attr {
        key: "dtype"
        value {
          type: DT_INT32
        }
      }
      attr {
        key: "value"
        value {
          tensor {
            dtype: DT_INT32
            tensor_shape {
              dim {
                size: 4
              }
            }
            tensor_content: "\000\000\000\000\000\000\000\000\000\000\000\000\000\000\000\000"
          }
        }
      }
    }
    node_def {
      name: "augmentation_5/strided_slice_1/stack_2"
      op: "Const"
      device: "/device:CPU:0"
      attr {
        key: "dtype"
        value {
          type: DT_INT32
        }
      }
      attr {
        key: "value"
        value {
          tensor {
            dtype: DT_INT32
            tensor_shape {
              dim {
                size: 4
              }
            }
            tensor_content: "\001\000\000\000\001\000\000\000\001\000\000\000\001\000\000\000"
          }
        }
      }
    }
    node_def {
      name: "augmentation_5/strided_slice_1"
      op: "StridedSlice"
      input: "augmentation_5/strided_slice:output:0"
      input: "augmentation_5/strided_slice_1/stack:output:0"
      input: "augmentation_5/strided_slice_1/stack_1:output:0"
      input: "augmentation_5/strided_slice_1/stack_2:output:0"
      device: "/device:CPU:0"
      attr {
        key: "Index"
        value {
          type: DT_INT32
        }
      }
      attr {
        key: "T"
        value {
          type: DT_FLOAT
        }
      }
      attr {
        key: "begin_mask"
        value {
          i: 7
        }
      }
      attr {
        key: "ellipsis_mask"
        value {
          i: 0
        }
      }
      attr {
        key: "end_mask"
        value {
          i: 7
        }
      }
      attr {
        key: "new_axis_mask"
        value {
          i: 8
        }
      }
      attr {
        key: "shrink_axis_mask"
        value {
          i: 0
        }
      }
    }
    node_def {
      name: "augmentation_5/strided_slice_2/stack"
      op: "Const"
      device: "/device:CPU:0"
      attr {
        key: "dtype"
        value {
          type: DT_INT32
        }
      }
      attr {
        key: "value"
        value {
          tensor {
            dtype: DT_INT32
            tensor_shape {
              dim {
                size: 1
              }
            }
            int_val: 0
          }
        }
      }
    }
    node_def {
      name: "augmentation_5/strided_slice_2/stack_1"
      op: "Const"
      device: "/device:CPU:0"
      attr {
        key: "dtype"
        value {
          type: DT_INT32
        }
      }
      attr {
        key: "value"
        value {
          tensor {
            dtype: DT_INT32
            tensor_shape {
              dim {
                size: 1
              }
            }
            int_val: 1
          }
        }
      }
    }
    node_def {
      name: "augmentation_5/strided_slice_2/stack_2"
      op: "Const"
      device: "/device:CPU:0"
      attr {
        key: "dtype"
        value {
          type: DT_INT32
        }
      }
      attr {
        key: "value"
        value {
          tensor {
            dtype: DT_INT32
            tensor_shape {
              dim {
                size: 1
              }
            }
            int_val: 1
          }
        }
      }
    }
    node_def {
      name: "augmentation_5/strided_slice_2"
      op: "StridedSlice"
      input: "augmentation_5/cond_2/Merge_1:output:0"
      input: "augmentation_5/strided_slice_2/stack:output:0"
      input: "augmentation_5/strided_slice_2/stack_1:output:0"
      input: "augmentation_5/strided_slice_2/stack_2:output:0"
      device: "/device:CPU:0"
      attr {
        key: "Index"
        value {
          type: DT_INT32
        }
      }
      attr {
        key: "T"
        value {
          type: DT_FLOAT
        }
      }
      attr {
        key: "begin_mask"
        value {
          i: 0
        }
      }
      attr {
        key: "ellipsis_mask"
        value {
          i: 0
        }
      }
      attr {
        key: "end_mask"
        value {
          i: 0
        }
      }
      attr {
        key: "new_axis_mask"
        value {
          i: 0
        }
      }
      attr {
        key: "shrink_axis_mask"
        value {
          i: 1
        }
      }
    }
    node_def {
      name: "augmentation_5/strided_slice_3/stack"
      op: "Const"
      device: "/device:CPU:0"
      attr {
        key: "dtype"
        value {
          type: DT_INT32
        }
      }
      attr {
        key: "value"
        value {
          tensor {
            dtype: DT_INT32
            tensor_shape {
              dim {
                size: 4
              }
            }
            tensor_content: "\000\000\000\000\000\000\000\000\000\000\000\000\000\000\000\000"
          }
        }
      }
    }
    node_def {
      name: "augmentation_5/strided_slice_3/stack_1"
      op: "Const"
      device: "/device:CPU:0"
      attr {
        key: "dtype"
        value {
          type: DT_INT32
        }
      }
      attr {
        key: "value"
        value {
          tensor {
            dtype: DT_INT32
            tensor_shape {
              dim {
                size: 4
              }
            }
            tensor_content: "\000\000\000\000\000\000\000\000\000\000\000\000\000\000\000\000"
          }
        }
      }
    }
    node_def {
      name: "augmentation_5/strided_slice_3/stack_2"
      op: "Const"
      device: "/device:CPU:0"
      attr {
        key: "dtype"
        value {
          type: DT_INT32
        }
      }
      attr {
        key: "value"
        value {
          tensor {
            dtype: DT_INT32
            tensor_shape {
              dim {
                size: 4
              }
            }
            tensor_content: "\001\000\000\000\001\000\000\000\001\000\000\000\001\000\000\000"
          }
        }
      }
    }
    node_def {
      name: "augmentation_5/strided_slice_3"
      op: "StridedSlice"
      input: "augmentation_5/strided_slice_2:output:0"
      input: "augmentation_5/strided_slice_3/stack:output:0"
      input: "augmentation_5/strided_slice_3/stack_1:output:0"
      input: "augmentation_5/strided_slice_3/stack_2:output:0"
      device: "/device:CPU:0"
      attr {
        key: "Index"
        value {
          type: DT_INT32
        }
      }
      attr {
        key: "T"
        value {
          type: DT_FLOAT
        }
      }
      attr {
        key: "begin_mask"
        value {
          i: 7
        }
      }
      attr {
        key: "ellipsis_mask"
        value {
          i: 0
        }
      }
      attr {
        key: "end_mask"
        value {
          i: 7
        }
      }
      attr {
        key: "new_axis_mask"
        value {
          i: 8
        }
      }
      attr {
        key: "shrink_axis_mask"
        value {
          i: 0
        }
      }
    }
    node_def {
      name: "augmentation_5/random_uniform_3/shape"
      op: "Const"
      device: "/device:CPU:0"
      attr {
        key: "dtype"
        value {
          type: DT_INT32
        }
      }
      attr {
        key: "value"
        value {
          tensor {
            dtype: DT_INT32
            tensor_shape {
              dim {
              }
            }
          }
        }
      }
    }
    node_def {
      name: "augmentation_5/random_uniform_3/min"
      op: "Const"
      device: "/device:CPU:0"
      attr {
        key: "dtype"
        value {
          type: DT_FLOAT
        }
      }
      attr {
        key: "value"
        value {
          tensor {
            dtype: DT_FLOAT
            tensor_shape {
            }
            float_val: -3.1415927410125732
          }
        }
      }
    }
    node_def {
      name: "augmentation_5/random_uniform_3/max"
      op: "Const"
      device: "/device:CPU:0"
      attr {
        key: "dtype"
        value {
          type: DT_FLOAT
        }
      }
      attr {
        key: "value"
        value {
          tensor {
            dtype: DT_FLOAT
            tensor_shape {
            }
            float_val: 3.1415927410125732
          }
        }
      }
    }
    node_def {
      name: "augmentation_5/random_uniform_3/RandomUniform"
      op: "RandomUniform"
      input: "augmentation_5/random_uniform_3/shape:output:0"
      device: "/device:CPU:0"
      attr {
        key: "T"
        value {
          type: DT_INT32
        }
      }
      attr {
        key: "dtype"
        value {
          type: DT_FLOAT
        }
      }
      attr {
        key: "seed"
        value {
          i: 0
        }
      }
      attr {
        key: "seed2"
        value {
          i: 0
        }
      }
    }
    node_def {
      name: "augmentation_5/random_uniform_3/sub"
      op: "Sub"
      input: "augmentation_5/random_uniform_3/max:output:0"
      input: "augmentation_5/random_uniform_3/min:output:0"
      device: "/device:CPU:0"
      attr {
        key: "T"
        value {
          type: DT_FLOAT
        }
      }
    }
    node_def {
      name: "augmentation_5/random_uniform_3/mul"
      op: "Mul"
      input: "augmentation_5/random_uniform_3/RandomUniform:output:0"
      input: "augmentation_5/random_uniform_3/sub:z:0"
      device: "/device:CPU:0"
      attr {
        key: "T"
        value {
          type: DT_FLOAT
        }
      }
    }
    node_def {
      name: "augmentation_5/random_uniform_3"
      op: "Add"
      input: "augmentation_5/random_uniform_3/mul:z:0"
      input: "augmentation_5/random_uniform_3/min:output:0"
      device: "/device:CPU:0"
      attr {
        key: "T"
        value {
          type: DT_FLOAT
        }
      }
    }
    node_def {
      name: "augmentation_5/angles_to_projective_transforms/strided_slice/stack"
      op: "Const"
      device: "/device:CPU:0"
      attr {
        key: "dtype"
        value {
          type: DT_INT32
        }
      }
      attr {
        key: "value"
        value {
          tensor {
            dtype: DT_INT32
            tensor_shape {
              dim {
                size: 1
              }
            }
            int_val: 0
          }
        }
      }
    }
    node_def {
      name: "augmentation_5/angles_to_projective_transforms/strided_slice/stack_1"
      op: "Const"
      device: "/device:CPU:0"
      attr {
        key: "dtype"
        value {
          type: DT_INT32
        }
      }
      attr {
        key: "value"
        value {
          tensor {
            dtype: DT_INT32
            tensor_shape {
              dim {
                size: 1
              }
            }
            int_val: 0
          }
        }
      }
    }
    node_def {
      name: "augmentation_5/angles_to_projective_transforms/strided_slice/stack_2"
      op: "Const"
      device: "/device:CPU:0"
      attr {
        key: "dtype"
        value {
          type: DT_INT32
        }
      }
      attr {
        key: "value"
        value {
          tensor {
            dtype: DT_INT32
            tensor_shape {
              dim {
                size: 1
              }
            }
            int_val: 1
          }
        }
      }
    }
    node_def {
      name: "augmentation_5/angles_to_projective_transforms/strided_slice"
      op: "StridedSlice"
      input: "augmentation_5/random_uniform_3:z:0"
      input: "augmentation_5/angles_to_projective_transforms/strided_slice/stack:output:0"
      input: "augmentation_5/angles_to_projective_transforms/strided_slice/stack_1:output:0"
      input: "augmentation_5/angles_to_projective_transforms/strided_slice/stack_2:output:0"
      device: "/device:CPU:0"
      attr {
        key: "Index"
        value {
          type: DT_INT32
        }
      }
      attr {
        key: "T"
        value {
          type: DT_FLOAT
        }
      }
      attr {
        key: "begin_mask"
        value {
          i: 0
        }
      }
      attr {
        key: "ellipsis_mask"
        value {
          i: 0
        }
      }
      attr {
        key: "end_mask"
        value {
          i: 0
        }
      }
      attr {
        key: "new_axis_mask"
        value {
          i: 1
        }
      }
      attr {
        key: "shrink_axis_mask"
        value {
          i: 0
        }
      }
    }
    node_def {
      name: "augmentation_5/angles_to_projective_transforms/Cos"
      op: "Cos"
      input: "augmentation_5/angles_to_projective_transforms/strided_slice:output:0"
      device: "/device:CPU:0"
      attr {
        key: "T"
        value {
          type: DT_FLOAT
        }
      }
    }
    node_def {
      name: "augmentation_5/angles_to_projective_transforms/mul/y"
      op: "Const"
      device: "/device:CPU:0"
      attr {
        key: "dtype"
        value {
          type: DT_FLOAT
        }
      }
      attr {
        key: "value"
        value {
          tensor {
            dtype: DT_FLOAT
            tensor_shape {
            }
            float_val: 63.0
          }
        }
      }
    }
    node_def {
      name: "augmentation_5/angles_to_projective_transforms/mul"
      op: "Mul"
      input: "augmentation_5/angles_to_projective_transforms/Cos:y:0"
      input: "augmentation_5/angles_to_projective_transforms/mul/y:output:0"
      device: "/device:CPU:0"
      attr {
        key: "T"
        value {
          type: DT_FLOAT
        }
      }
    }
    node_def {
      name: "augmentation_5/angles_to_projective_transforms/Sin"
      op: "Sin"
      input: "augmentation_5/angles_to_projective_transforms/strided_slice:output:0"
      device: "/device:CPU:0"
      attr {
        key: "T"
        value {
          type: DT_FLOAT
        }
      }
    }
    node_def {
      name: "augmentation_5/angles_to_projective_transforms/mul_1/y"
      op: "Const"
      device: "/device:CPU:0"
      attr {
        key: "dtype"
        value {
          type: DT_FLOAT
        }
      }
      attr {
        key: "value"
        value {
          tensor {
            dtype: DT_FLOAT
            tensor_shape {
            }
            float_val: 63.0
          }
        }
      }
    }
    node_def {
      name: "augmentation_5/angles_to_projective_transforms/mul_1"
      op: "Mul"
      input: "augmentation_5/angles_to_projective_transforms/Sin:y:0"
      input: "augmentation_5/angles_to_projective_transforms/mul_1/y:output:0"
      device: "/device:CPU:0"
      attr {
        key: "T"
        value {
          type: DT_FLOAT
        }
      }
    }
    node_def {
      name: "augmentation_5/angles_to_projective_transforms/sub"
      op: "Sub"
      input: "augmentation_5/angles_to_projective_transforms/mul:z:0"
      input: "augmentation_5/angles_to_projective_transforms/mul_1:z:0"
      device: "/device:CPU:0"
      attr {
        key: "T"
        value {
          type: DT_FLOAT
        }
      }
    }
    node_def {
      name: "augmentation_5/angles_to_projective_transforms/sub_1/x"
      op: "Const"
      device: "/device:CPU:0"
      attr {
        key: "dtype"
        value {
          type: DT_FLOAT
        }
      }
      attr {
        key: "value"
        value {
          tensor {
            dtype: DT_FLOAT
            tensor_shape {
            }
            float_val: 63.0
          }
        }
      }
    }
    node_def {
      name: "augmentation_5/angles_to_projective_transforms/sub_1"
      op: "Sub"
      input: "augmentation_5/angles_to_projective_transforms/sub_1/x:output:0"
      input: "augmentation_5/angles_to_projective_transforms/sub:z:0"
      device: "/device:CPU:0"
      attr {
        key: "T"
        value {
          type: DT_FLOAT
        }
      }
    }
    node_def {
      name: "augmentation_5/angles_to_projective_transforms/truediv/y"
      op: "Const"
      device: "/device:CPU:0"
      attr {
        key: "dtype"
        value {
          type: DT_FLOAT
        }
      }
      attr {
        key: "value"
        value {
          tensor {
            dtype: DT_FLOAT
            tensor_shape {
            }
            float_val: 2.0
          }
        }
      }
    }
    node_def {
      name: "augmentation_5/angles_to_projective_transforms/truediv"
      op: "RealDiv"
      input: "augmentation_5/angles_to_projective_transforms/sub_1:z:0"
      input: "augmentation_5/angles_to_projective_transforms/truediv/y:output:0"
      device: "/device:CPU:0"
      attr {
        key: "T"
        value {
          type: DT_FLOAT
        }
      }
    }
    node_def {
      name: "augmentation_5/angles_to_projective_transforms/Sin_1"
      op: "Sin"
      input: "augmentation_5/angles_to_projective_transforms/strided_slice:output:0"
      device: "/device:CPU:0"
      attr {
        key: "T"
        value {
          type: DT_FLOAT
        }
      }
    }
    node_def {
      name: "augmentation_5/angles_to_projective_transforms/mul_2/y"
      op: "Const"
      device: "/device:CPU:0"
      attr {
        key: "dtype"
        value {
          type: DT_FLOAT
        }
      }
      attr {
        key: "value"
        value {
          tensor {
            dtype: DT_FLOAT
            tensor_shape {
            }
            float_val: 63.0
          }
        }
      }
    }
    node_def {
      name: "augmentation_5/angles_to_projective_transforms/mul_2"
      op: "Mul"
      input: "augmentation_5/angles_to_projective_transforms/Sin_1:y:0"
      input: "augmentation_5/angles_to_projective_transforms/mul_2/y:output:0"
      device: "/device:CPU:0"
      attr {
        key: "T"
        value {
          type: DT_FLOAT
        }
      }
    }
    node_def {
      name: "augmentation_5/angles_to_projective_transforms/Cos_1"
      op: "Cos"
      input: "augmentation_5/angles_to_projective_transforms/strided_slice:output:0"
      device: "/device:CPU:0"
      attr {
        key: "T"
        value {
          type: DT_FLOAT
        }
      }
    }
    node_def {
      name: "augmentation_5/angles_to_projective_transforms/mul_3/y"
      op: "Const"
      device: "/device:CPU:0"
      attr {
        key: "dtype"
        value {
          type: DT_FLOAT
        }
      }
      attr {
        key: "value"
        value {
          tensor {
            dtype: DT_FLOAT
            tensor_shape {
            }
            float_val: 63.0
          }
        }
      }
    }
    node_def {
      name: "augmentation_5/angles_to_projective_transforms/mul_3"
      op: "Mul"
      input: "augmentation_5/angles_to_projective_transforms/Cos_1:y:0"
      input: "augmentation_5/angles_to_projective_transforms/mul_3/y:output:0"
      device: "/device:CPU:0"
      attr {
        key: "T"
        value {
          type: DT_FLOAT
        }
      }
    }
    node_def {
      name: "augmentation_5/angles_to_projective_transforms/add"
      op: "Add"
      input: "augmentation_5/angles_to_projective_transforms/mul_2:z:0"
      input: "augmentation_5/angles_to_projective_transforms/mul_3:z:0"
      device: "/device:CPU:0"
      attr {
        key: "T"
        value {
          type: DT_FLOAT
        }
      }
    }
    node_def {
      name: "augmentation_5/angles_to_projective_transforms/sub_2/x"
      op: "Const"
      device: "/device:CPU:0"
      attr {
        key: "dtype"
        value {
          type: DT_FLOAT
        }
      }
      attr {
        key: "value"
        value {
          tensor {
            dtype: DT_FLOAT
            tensor_shape {
            }
            float_val: 63.0
          }
        }
      }
    }
    node_def {
      name: "augmentation_5/angles_to_projective_transforms/sub_2"
      op: "Sub"
      input: "augmentation_5/angles_to_projective_transforms/sub_2/x:output:0"
      input: "augmentation_5/angles_to_projective_transforms/add:z:0"
      device: "/device:CPU:0"
      attr {
        key: "T"
        value {
          type: DT_FLOAT
        }
      }
    }
    node_def {
      name: "augmentation_5/angles_to_projective_transforms/truediv_1/y"
      op: "Const"
      device: "/device:CPU:0"
      attr {
        key: "dtype"
        value {
          type: DT_FLOAT
        }
      }
      attr {
        key: "value"
        value {
          tensor {
            dtype: DT_FLOAT
            tensor_shape {
            }
            float_val: 2.0
          }
        }
      }
    }
    node_def {
      name: "augmentation_5/angles_to_projective_transforms/truediv_1"
      op: "RealDiv"
      input: "augmentation_5/angles_to_projective_transforms/sub_2:z:0"
      input: "augmentation_5/angles_to_projective_transforms/truediv_1/y:output:0"
      device: "/device:CPU:0"
      attr {
        key: "T"
        value {
          type: DT_FLOAT
        }
      }
    }
    node_def {
      name: "augmentation_5/angles_to_projective_transforms/Shape"
      op: "Const"
      device: "/device:CPU:0"
      attr {
        key: "dtype"
        value {
          type: DT_INT32
        }
      }
      attr {
        key: "value"
        value {
          tensor {
            dtype: DT_INT32
            tensor_shape {
              dim {
                size: 1
              }
            }
            int_val: 1
          }
        }
      }
    }
    node_def {
      name: "augmentation_5/angles_to_projective_transforms/strided_slice_1/stack"
      op: "Const"
      device: "/device:CPU:0"
      attr {
        key: "dtype"
        value {
          type: DT_INT32
        }
      }
      attr {
        key: "value"
        value {
          tensor {
            dtype: DT_INT32
            tensor_shape {
              dim {
                size: 1
              }
            }
            int_val: 0
          }
        }
      }
    }
    node_def {
      name: "augmentation_5/angles_to_projective_transforms/strided_slice_1/stack_1"
      op: "Const"
      device: "/device:CPU:0"
      attr {
        key: "dtype"
        value {
          type: DT_INT32
        }
      }
      attr {
        key: "value"
        value {
          tensor {
            dtype: DT_INT32
            tensor_shape {
              dim {
                size: 1
              }
            }
            int_val: 1
          }
        }
      }
    }
    node_def {
      name: "augmentation_5/angles_to_projective_transforms/strided_slice_1/stack_2"
      op: "Const"
      device: "/device:CPU:0"
      attr {
        key: "dtype"
        value {
          type: DT_INT32
        }
      }
      attr {
        key: "value"
        value {
          tensor {
            dtype: DT_INT32
            tensor_shape {
              dim {
                size: 1
              }
            }
            int_val: 1
          }
        }
      }
    }
    node_def {
      name: "augmentation_5/angles_to_projective_transforms/strided_slice_1"
      op: "StridedSlice"
      input: "augmentation_5/angles_to_projective_transforms/Shape:output:0"
      input: "augmentation_5/angles_to_projective_transforms/strided_slice_1/stack:output:0"
      input: "augmentation_5/angles_to_projective_transforms/strided_slice_1/stack_1:output:0"
      input: "augmentation_5/angles_to_projective_transforms/strided_slice_1/stack_2:output:0"
      device: "/device:CPU:0"
      attr {
        key: "Index"
        value {
          type: DT_INT32
        }
      }
      attr {
        key: "T"
        value {
          type: DT_INT32
        }
      }
      attr {
        key: "begin_mask"
        value {
          i: 0
        }
      }
      attr {
        key: "ellipsis_mask"
        value {
          i: 0
        }
      }
      attr {
        key: "end_mask"
        value {
          i: 0
        }
      }
      attr {
        key: "new_axis_mask"
        value {
          i: 0
        }
      }
      attr {
        key: "shrink_axis_mask"
        value {
          i: 1
        }
      }
    }
    node_def {
      name: "augmentation_5/angles_to_projective_transforms/Cos_2"
      op: "Cos"
      input: "augmentation_5/angles_to_projective_transforms/strided_slice:output:0"
      device: "/device:CPU:0"
      attr {
        key: "T"
        value {
          type: DT_FLOAT
        }
      }
    }
    node_def {
      name: "augmentation_5/angles_to_projective_transforms/strided_slice_2/stack"
      op: "Const"
      device: "/device:CPU:0"
      attr {
        key: "dtype"
        value {
          type: DT_INT32
        }
      }
      attr {
        key: "value"
        value {
          tensor {
            dtype: DT_INT32
            tensor_shape {
              dim {
                size: 2
              }
            }
            tensor_content: "\000\000\000\000\000\000\000\000"
          }
        }
      }
    }
    node_def {
      name: "augmentation_5/angles_to_projective_transforms/strided_slice_2/stack_1"
      op: "Const"
      device: "/device:CPU:0"
      attr {
        key: "dtype"
        value {
          type: DT_INT32
        }
      }
      attr {
        key: "value"
        value {
          tensor {
            dtype: DT_INT32
            tensor_shape {
              dim {
                size: 2
              }
            }
            tensor_content: "\000\000\000\000\000\000\000\000"
          }
        }
      }
    }
    node_def {
      name: "augmentation_5/angles_to_projective_transforms/strided_slice_2/stack_2"
      op: "Const"
      device: "/device:CPU:0"
      attr {
        key: "dtype"
        value {
          type: DT_INT32
        }
      }
      attr {
        key: "value"
        value {
          tensor {
            dtype: DT_INT32
            tensor_shape {
              dim {
                size: 2
              }
            }
            tensor_content: "\001\000\000\000\001\000\000\000"
          }
        }
      }
    }
    node_def {
      name: "augmentation_5/angles_to_projective_transforms/strided_slice_2"
      op: "StridedSlice"
      input: "augmentation_5/angles_to_projective_transforms/Cos_2:y:0"
      input: "augmentation_5/angles_to_projective_transforms/strided_slice_2/stack:output:0"
      input: "augmentation_5/angles_to_projective_transforms/strided_slice_2/stack_1:output:0"
      input: "augmentation_5/angles_to_projective_transforms/strided_slice_2/stack_2:output:0"
      device: "/device:CPU:0"
      attr {
        key: "Index"
        value {
          type: DT_INT32
        }
      }
      attr {
        key: "T"
        value {
          type: DT_FLOAT
        }
      }
      attr {
        key: "begin_mask"
        value {
          i: 1
        }
      }
      attr {
        key: "ellipsis_mask"
        value {
          i: 0
        }
      }
      attr {
        key: "end_mask"
        value {
          i: 1
        }
      }
      attr {
        key: "new_axis_mask"
        value {
          i: 2
        }
      }
      attr {
        key: "shrink_axis_mask"
        value {
          i: 0
        }
      }
    }
    node_def {
      name: "augmentation_5/angles_to_projective_transforms/Sin_2"
      op: "Sin"
      input: "augmentation_5/angles_to_projective_transforms/strided_slice:output:0"
      device: "/device:CPU:0"
      attr {
        key: "T"
        value {
          type: DT_FLOAT
        }
      }
    }
    node_def {
      name: "augmentation_5/angles_to_projective_transforms/strided_slice_3/stack"
      op: "Const"
      device: "/device:CPU:0"
      attr {
        key: "dtype"
        value {
          type: DT_INT32
        }
      }
      attr {
        key: "value"
        value {
          tensor {
            dtype: DT_INT32
            tensor_shape {
              dim {
                size: 2
              }
            }
            tensor_content: "\000\000\000\000\000\000\000\000"
          }
        }
      }
    }
    node_def {
      name: "augmentation_5/angles_to_projective_transforms/strided_slice_3/stack_1"
      op: "Const"
      device: "/device:CPU:0"
      attr {
        key: "dtype"
        value {
          type: DT_INT32
        }
      }
      attr {
        key: "value"
        value {
          tensor {
            dtype: DT_INT32
            tensor_shape {
              dim {
                size: 2
              }
            }
            tensor_content: "\000\000\000\000\000\000\000\000"
          }
        }
      }
    }
    node_def {
      name: "augmentation_5/angles_to_projective_transforms/strided_slice_3/stack_2"
      op: "Const"
      device: "/device:CPU:0"
      attr {
        key: "dtype"
        value {
          type: DT_INT32
        }
      }
      attr {
        key: "value"
        value {
          tensor {
            dtype: DT_INT32
            tensor_shape {
              dim {
                size: 2
              }
            }
            tensor_content: "\001\000\000\000\001\000\000\000"
          }
        }
      }
    }
    node_def {
      name: "augmentation_5/angles_to_projective_transforms/strided_slice_3"
      op: "StridedSlice"
      input: "augmentation_5/angles_to_projective_transforms/Sin_2:y:0"
      input: "augmentation_5/angles_to_projective_transforms/strided_slice_3/stack:output:0"
      input: "augmentation_5/angles_to_projective_transforms/strided_slice_3/stack_1:output:0"
      input: "augmentation_5/angles_to_projective_transforms/strided_slice_3/stack_2:output:0"
      device: "/device:CPU:0"
      attr {
        key: "Index"
        value {
          type: DT_INT32
        }
      }
      attr {
        key: "T"
        value {
          type: DT_FLOAT
        }
      }
      attr {
        key: "begin_mask"
        value {
          i: 1
        }
      }
      attr {
        key: "ellipsis_mask"
        value {
          i: 0
        }
      }
      attr {
        key: "end_mask"
        value {
          i: 1
        }
      }
      attr {
        key: "new_axis_mask"
        value {
          i: 2
        }
      }
      attr {
        key: "shrink_axis_mask"
        value {
          i: 0
        }
      }
    }
    node_def {
      name: "augmentation_5/angles_to_projective_transforms/Neg"
      op: "Neg"
      input: "augmentation_5/angles_to_projective_transforms/strided_slice_3:output:0"
      device: "/device:CPU:0"
      attr {
        key: "T"
        value {
          type: DT_FLOAT
        }
      }
    }
    node_def {
      name: "augmentation_5/angles_to_projective_transforms/strided_slice_4/stack"
      op: "Const"
      device: "/device:CPU:0"
      attr {
        key: "dtype"
        value {
          type: DT_INT32
        }
      }
      attr {
        key: "value"
        value {
          tensor {
            dtype: DT_INT32
            tensor_shape {
              dim {
                size: 2
              }
            }
            tensor_content: "\000\000\000\000\000\000\000\000"
          }
        }
      }
    }
    node_def {
      name: "augmentation_5/angles_to_projective_transforms/strided_slice_4/stack_1"
      op: "Const"
      device: "/device:CPU:0"
      attr {
        key: "dtype"
        value {
          type: DT_INT32
        }
      }
      attr {
        key: "value"
        value {
          tensor {
            dtype: DT_INT32
            tensor_shape {
              dim {
                size: 2
              }
            }
            tensor_content: "\000\000\000\000\000\000\000\000"
          }
        }
      }
    }
    node_def {
      name: "augmentation_5/angles_to_projective_transforms/strided_slice_4/stack_2"
      op: "Const"
      device: "/device:CPU:0"
      attr {
        key: "dtype"
        value {
          type: DT_INT32
        }
      }
      attr {
        key: "value"
        value {
          tensor {
            dtype: DT_INT32
            tensor_shape {
              dim {
                size: 2
              }
            }
            tensor_content: "\001\000\000\000\001\000\000\000"
          }
        }
      }
    }
    node_def {
      name: "augmentation_5/angles_to_projective_transforms/strided_slice_4"
      op: "StridedSlice"
      input: "augmentation_5/angles_to_projective_transforms/truediv:z:0"
      input: "augmentation_5/angles_to_projective_transforms/strided_slice_4/stack:output:0"
      input: "augmentation_5/angles_to_projective_transforms/strided_slice_4/stack_1:output:0"
      input: "augmentation_5/angles_to_projective_transforms/strided_slice_4/stack_2:output:0"
      device: "/device:CPU:0"
      attr {
        key: "Index"
        value {
          type: DT_INT32
        }
      }
      attr {
        key: "T"
        value {
          type: DT_FLOAT
        }
      }
      attr {
        key: "begin_mask"
        value {
          i: 1
        }
      }
      attr {
        key: "ellipsis_mask"
        value {
          i: 0
        }
      }
      attr {
        key: "end_mask"
        value {
          i: 1
        }
      }
      attr {
        key: "new_axis_mask"
        value {
          i: 2
        }
      }
      attr {
        key: "shrink_axis_mask"
        value {
          i: 0
        }
      }
    }
    node_def {
      name: "augmentation_5/angles_to_projective_transforms/Sin_3"
      op: "Sin"
      input: "augmentation_5/angles_to_projective_transforms/strided_slice:output:0"
      device: "/device:CPU:0"
      attr {
        key: "T"
        value {
          type: DT_FLOAT
        }
      }
    }
    node_def {
      name: "augmentation_5/angles_to_projective_transforms/strided_slice_5/stack"
      op: "Const"
      device: "/device:CPU:0"
      attr {
        key: "dtype"
        value {
          type: DT_INT32
        }
      }
      attr {
        key: "value"
        value {
          tensor {
            dtype: DT_INT32
            tensor_shape {
              dim {
                size: 2
              }
            }
            tensor_content: "\000\000\000\000\000\000\000\000"
          }
        }
      }
    }
    node_def {
      name: "augmentation_5/angles_to_projective_transforms/strided_slice_5/stack_1"
      op: "Const"
      device: "/device:CPU:0"
      attr {
        key: "dtype"
        value {
          type: DT_INT32
        }
      }
      attr {
        key: "value"
        value {
          tensor {
            dtype: DT_INT32
            tensor_shape {
              dim {
                size: 2
              }
            }
            tensor_content: "\000\000\000\000\000\000\000\000"
          }
        }
      }
    }
    node_def {
      name: "augmentation_5/angles_to_projective_transforms/strided_slice_5/stack_2"
      op: "Const"
      device: "/device:CPU:0"
      attr {
        key: "dtype"
        value {
          type: DT_INT32
        }
      }
      attr {
        key: "value"
        value {
          tensor {
            dtype: DT_INT32
            tensor_shape {
              dim {
                size: 2
              }
            }
            tensor_content: "\001\000\000\000\001\000\000\000"
          }
        }
      }
    }
    node_def {
      name: "augmentation_5/angles_to_projective_transforms/strided_slice_5"
      op: "StridedSlice"
      input: "augmentation_5/angles_to_projective_transforms/Sin_3:y:0"
      input: "augmentation_5/angles_to_projective_transforms/strided_slice_5/stack:output:0"
      input: "augmentation_5/angles_to_projective_transforms/strided_slice_5/stack_1:output:0"
      input: "augmentation_5/angles_to_projective_transforms/strided_slice_5/stack_2:output:0"
      device: "/device:CPU:0"
      attr {
        key: "Index"
        value {
          type: DT_INT32
        }
      }
      attr {
        key: "T"
        value {
          type: DT_FLOAT
        }
      }
      attr {
        key: "begin_mask"
        value {
          i: 1
        }
      }
      attr {
        key: "ellipsis_mask"
        value {
          i: 0
        }
      }
      attr {
        key: "end_mask"
        value {
          i: 1
        }
      }
      attr {
        key: "new_axis_mask"
        value {
          i: 2
        }
      }
      attr {
        key: "shrink_axis_mask"
        value {
          i: 0
        }
      }
    }
    node_def {
      name: "augmentation_5/angles_to_projective_transforms/Cos_3"
      op: "Cos"
      input: "augmentation_5/angles_to_projective_transforms/strided_slice:output:0"
      device: "/device:CPU:0"
      attr {
        key: "T"
        value {
          type: DT_FLOAT
        }
      }
    }
    node_def {
      name: "augmentation_5/angles_to_projective_transforms/strided_slice_6/stack"
      op: "Const"
      device: "/device:CPU:0"
      attr {
        key: "dtype"
        value {
          type: DT_INT32
        }
      }
      attr {
        key: "value"
        value {
          tensor {
            dtype: DT_INT32
            tensor_shape {
              dim {
                size: 2
              }
            }
            tensor_content: "\000\000\000\000\000\000\000\000"
          }
        }
      }
    }
    node_def {
      name: "augmentation_5/angles_to_projective_transforms/strided_slice_6/stack_1"
      op: "Const"
      device: "/device:CPU:0"
      attr {
        key: "dtype"
        value {
          type: DT_INT32
        }
      }
      attr {
        key: "value"
        value {
          tensor {
            dtype: DT_INT32
            tensor_shape {
              dim {
                size: 2
              }
            }
            tensor_content: "\000\000\000\000\000\000\000\000"
          }
        }
      }
    }
    node_def {
      name: "augmentation_5/angles_to_projective_transforms/strided_slice_6/stack_2"
      op: "Const"
      device: "/device:CPU:0"
      attr {
        key: "dtype"
        value {
          type: DT_INT32
        }
      }
      attr {
        key: "value"
        value {
          tensor {
            dtype: DT_INT32
            tensor_shape {
              dim {
                size: 2
              }
            }
            tensor_content: "\001\000\000\000\001\000\000\000"
          }
        }
      }
    }
    node_def {
      name: "augmentation_5/angles_to_projective_transforms/strided_slice_6"
      op: "StridedSlice"
      input: "augmentation_5/angles_to_projective_transforms/Cos_3:y:0"
      input: "augmentation_5/angles_to_projective_transforms/strided_slice_6/stack:output:0"
      input: "augmentation_5/angles_to_projective_transforms/strided_slice_6/stack_1:output:0"
      input: "augmentation_5/angles_to_projective_transforms/strided_slice_6/stack_2:output:0"
      device: "/device:CPU:0"
      attr {
        key: "Index"
        value {
          type: DT_INT32
        }
      }
      attr {
        key: "T"
        value {
          type: DT_FLOAT
        }
      }
      attr {
        key: "begin_mask"
        value {
          i: 1
        }
      }
      attr {
        key: "ellipsis_mask"
        value {
          i: 0
        }
      }
      attr {
        key: "end_mask"
        value {
          i: 1
        }
      }
      attr {
        key: "new_axis_mask"
        value {
          i: 2
        }
      }
      attr {
        key: "shrink_axis_mask"
        value {
          i: 0
        }
      }
    }
    node_def {
      name: "augmentation_5/angles_to_projective_transforms/strided_slice_7/stack"
      op: "Const"
      device: "/device:CPU:0"
      attr {
        key: "dtype"
        value {
          type: DT_INT32
        }
      }
      attr {
        key: "value"
        value {
          tensor {
            dtype: DT_INT32
            tensor_shape {
              dim {
                size: 2
              }
            }
            tensor_content: "\000\000\000\000\000\000\000\000"
          }
        }
      }
    }
    node_def {
      name: "augmentation_5/angles_to_projective_transforms/strided_slice_7/stack_1"
      op: "Const"
      device: "/device:CPU:0"
      attr {
        key: "dtype"
        value {
          type: DT_INT32
        }
      }
      attr {
        key: "value"
        value {
          tensor {
            dtype: DT_INT32
            tensor_shape {
              dim {
                size: 2
              }
            }
            tensor_content: "\000\000\000\000\000\000\000\000"
          }
        }
      }
    }
    node_def {
      name: "augmentation_5/angles_to_projective_transforms/strided_slice_7/stack_2"
      op: "Const"
      device: "/device:CPU:0"
      attr {
        key: "dtype"
        value {
          type: DT_INT32
        }
      }
      attr {
        key: "value"
        value {
          tensor {
            dtype: DT_INT32
            tensor_shape {
              dim {
                size: 2
              }
            }
            tensor_content: "\001\000\000\000\001\000\000\000"
          }
        }
      }
    }
    node_def {
      name: "augmentation_5/angles_to_projective_transforms/strided_slice_7"
      op: "StridedSlice"
      input: "augmentation_5/angles_to_projective_transforms/truediv_1:z:0"
      input: "augmentation_5/angles_to_projective_transforms/strided_slice_7/stack:output:0"
      input: "augmentation_5/angles_to_projective_transforms/strided_slice_7/stack_1:output:0"
      input: "augmentation_5/angles_to_projective_transforms/strided_slice_7/stack_2:output:0"
      device: "/device:CPU:0"
      attr {
        key: "Index"
        value {
          type: DT_INT32
        }
      }
      attr {
        key: "T"
        value {
          type: DT_FLOAT
        }
      }
      attr {
        key: "begin_mask"
        value {
          i: 1
        }
      }
      attr {
        key: "ellipsis_mask"
        value {
          i: 0
        }
      }
      attr {
        key: "end_mask"
        value {
          i: 1
        }
      }
      attr {
        key: "new_axis_mask"
        value {
          i: 2
        }
      }
      attr {
        key: "shrink_axis_mask"
        value {
          i: 0
        }
      }
    }
    node_def {
      name: "augmentation_5/angles_to_projective_transforms/zeros/mul/y"
      op: "Const"
      device: "/device:CPU:0"
      attr {
        key: "dtype"
        value {
          type: DT_INT32
        }
      }
      attr {
        key: "value"
        value {
          tensor {
            dtype: DT_INT32
            tensor_shape {
            }
            int_val: 2
          }
        }
      }
    }
    node_def {
      name: "augmentation_5/angles_to_projective_transforms/zeros/mul"
      op: "Mul"
      input: "augmentation_5/angles_to_projective_transforms/strided_slice_1:output:0"
      input: "augmentation_5/angles_to_projective_transforms/zeros/mul/y:output:0"
      device: "/device:CPU:0"
      attr {
        key: "T"
        value {
          type: DT_INT32
        }
      }
    }
    node_def {
      name: "augmentation_5/angles_to_projective_transforms/zeros/Less/y"
      op: "Const"
      device: "/device:CPU:0"
      attr {
        key: "dtype"
        value {
          type: DT_INT32
        }
      }
      attr {
        key: "value"
        value {
          tensor {
            dtype: DT_INT32
            tensor_shape {
            }
            int_val: 1000
          }
        }
      }
    }
    node_def {
      name: "augmentation_5/angles_to_projective_transforms/zeros/Less"
      op: "Less"
      input: "augmentation_5/angles_to_projective_transforms/zeros/mul:z:0"
      input: "augmentation_5/angles_to_projective_transforms/zeros/Less/y:output:0"
      device: "/device:CPU:0"
      attr {
        key: "T"
        value {
          type: DT_INT32
        }
      }
    }
    node_def {
      name: "augmentation_5/angles_to_projective_transforms/zeros/packed/1"
      op: "Const"
      device: "/device:CPU:0"
      attr {
        key: "dtype"
        value {
          type: DT_INT32
        }
      }
      attr {
        key: "value"
        value {
          tensor {
            dtype: DT_INT32
            tensor_shape {
            }
            int_val: 2
          }
        }
      }
    }
    node_def {
      name: "augmentation_5/angles_to_projective_transforms/zeros/packed"
      op: "Pack"
      input: "augmentation_5/angles_to_projective_transforms/strided_slice_1:output:0"
      input: "augmentation_5/angles_to_projective_transforms/zeros/packed/1:output:0"
      device: "/device:CPU:0"
      attr {
        key: "N"
        value {
          i: 2
        }
      }
      attr {
        key: "T"
        value {
          type: DT_INT32
        }
      }
      attr {
        key: "axis"
        value {
          i: 0
        }
      }
    }
    node_def {
      name: "augmentation_5/angles_to_projective_transforms/zeros/Const"
      op: "Const"
      device: "/device:CPU:0"
      attr {
        key: "dtype"
        value {
          type: DT_FLOAT
        }
      }
      attr {
        key: "value"
        value {
          tensor {
            dtype: DT_FLOAT
            tensor_shape {
            }
            float_val: 0.0
          }
        }
      }
    }
    node_def {
      name: "augmentation_5/angles_to_projective_transforms/zeros"
      op: "Fill"
      input: "augmentation_5/angles_to_projective_transforms/zeros/packed:output:0"
      input: "augmentation_5/angles_to_projective_transforms/zeros/Const:output:0"
      device: "/device:CPU:0"
      attr {
        key: "T"
        value {
          type: DT_FLOAT
        }
      }
      attr {
        key: "index_type"
        value {
          type: DT_INT32
        }
      }
    }
    node_def {
      name: "augmentation_5/angles_to_projective_transforms/concat/axis"
      op: "Const"
      device: "/device:CPU:0"
      attr {
        key: "dtype"
        value {
          type: DT_INT32
        }
      }
      attr {
        key: "value"
        value {
          tensor {
            dtype: DT_INT32
            tensor_shape {
            }
            int_val: 1
          }
        }
      }
    }
    node_def {
      name: "augmentation_5/angles_to_projective_transforms/concat"
      op: "ConcatV2"
      input: "augmentation_5/angles_to_projective_transforms/strided_slice_2:output:0"
      input: "augmentation_5/angles_to_projective_transforms/Neg:y:0"
      input: "augmentation_5/angles_to_projective_transforms/strided_slice_4:output:0"
      input: "augmentation_5/angles_to_projective_transforms/strided_slice_5:output:0"
      input: "augmentation_5/angles_to_projective_transforms/strided_slice_6:output:0"
      input: "augmentation_5/angles_to_projective_transforms/strided_slice_7:output:0"
      input: "augmentation_5/angles_to_projective_transforms/zeros:output:0"
      input: "augmentation_5/angles_to_projective_transforms/concat/axis:output:0"
      device: "/device:CPU:0"
      attr {
        key: "N"
        value {
          i: 7
        }
      }
      attr {
        key: "T"
        value {
          type: DT_FLOAT
        }
      }
      attr {
        key: "Tidx"
        value {
          type: DT_INT32
        }
      }
    }
    node_def {
      name: "augmentation_5/random_uniform_4/shape"
      op: "Const"
      device: "/device:CPU:0"
      attr {
        key: "dtype"
        value {
          type: DT_INT32
        }
      }
      attr {
        key: "value"
        value {
          tensor {
            dtype: DT_INT32
            tensor_shape {
              dim {
              }
            }
          }
        }
      }
    }
    node_def {
      name: "augmentation_5/random_uniform_4/min"
      op: "Const"
      device: "/device:CPU:0"
      attr {
        key: "dtype"
        value {
          type: DT_FLOAT
        }
      }
      attr {
        key: "value"
        value {
          tensor {
            dtype: DT_FLOAT
            tensor_shape {
            }
            float_val: 0.800000011920929
          }
        }
      }
    }
    node_def {
      name: "augmentation_5/random_uniform_4/max"
      op: "Const"
      device: "/device:CPU:0"
      attr {
        key: "dtype"
        value {
          type: DT_FLOAT
        }
      }
      attr {
        key: "value"
        value {
          tensor {
            dtype: DT_FLOAT
            tensor_shape {
            }
            float_val: 1.2000000476837158
          }
        }
      }
    }
    node_def {
      name: "augmentation_5/random_uniform_4/RandomUniform"
      op: "RandomUniform"
      input: "augmentation_5/random_uniform_4/shape:output:0"
      device: "/device:CPU:0"
      attr {
        key: "T"
        value {
          type: DT_INT32
        }
      }
      attr {
        key: "dtype"
        value {
          type: DT_FLOAT
        }
      }
      attr {
        key: "seed"
        value {
          i: 0
        }
      }
      attr {
        key: "seed2"
        value {
          i: 0
        }
      }
    }
    node_def {
      name: "augmentation_5/random_uniform_4/sub"
      op: "Sub"
      input: "augmentation_5/random_uniform_4/max:output:0"
      input: "augmentation_5/random_uniform_4/min:output:0"
      device: "/device:CPU:0"
      attr {
        key: "T"
        value {
          type: DT_FLOAT
        }
      }
    }
    node_def {
      name: "augmentation_5/random_uniform_4/mul"
      op: "Mul"
      input: "augmentation_5/random_uniform_4/RandomUniform:output:0"
      input: "augmentation_5/random_uniform_4/sub:z:0"
      device: "/device:CPU:0"
      attr {
        key: "T"
        value {
          type: DT_FLOAT
        }
      }
    }
    node_def {
      name: "augmentation_5/random_uniform_4"
      op: "Add"
      input: "augmentation_5/random_uniform_4/mul:z:0"
      input: "augmentation_5/random_uniform_4/min:output:0"
      device: "/device:CPU:0"
      attr {
        key: "T"
        value {
          type: DT_FLOAT
        }
      }
    }
    node_def {
      name: "augmentation_5/truediv/x"
      op: "Const"
      device: "/device:CPU:0"
      attr {
        key: "dtype"
        value {
          type: DT_FLOAT
        }
      }
      attr {
        key: "value"
        value {
          tensor {
            dtype: DT_FLOAT
            tensor_shape {
            }
            float_val: 1.0
          }
        }
      }
    }
    node_def {
      name: "augmentation_5/truediv"
      op: "RealDiv"
      input: "augmentation_5/truediv/x:output:0"
      input: "augmentation_5/random_uniform_4:z:0"
      device: "/device:CPU:0"
      attr {
        key: "T"
        value {
          type: DT_FLOAT
        }
      }
    }
    node_def {
      name: "augmentation_5/truediv_1/x"
      op: "Const"
      device: "/device:CPU:0"
      attr {
        key: "dtype"
        value {
          type: DT_FLOAT
        }
      }
      attr {
        key: "value"
        value {
          tensor {
            dtype: DT_FLOAT
            tensor_shape {
            }
            float_val: 32.0
          }
        }
      }
    }
    node_def {
      name: "augmentation_5/truediv_1"
      op: "RealDiv"
      input: "augmentation_5/truediv_1/x:output:0"
      input: "augmentation_5/random_uniform_4:z:0"
      device: "/device:CPU:0"
      attr {
        key: "T"
        value {
          type: DT_FLOAT
        }
      }
    }
    node_def {
      name: "augmentation_5/sub/y"
      op: "Const"
      device: "/device:CPU:0"
      attr {
        key: "dtype"
        value {
          type: DT_FLOAT
        }
      }
      attr {
        key: "value"
        value {
          tensor {
            dtype: DT_FLOAT
            tensor_shape {
            }
            float_val: 1.0
          }
        }
      }
    }
    node_def {
      name: "augmentation_5/sub"
      op: "Sub"
      input: "augmentation_5/random_uniform_4:z:0"
      input: "augmentation_5/sub/y:output:0"
      device: "/device:CPU:0"
      attr {
        key: "T"
        value {
          type: DT_FLOAT
        }
      }
    }
    node_def {
      name: "augmentation_5/mul"
      op: "Mul"
      input: "augmentation_5/truediv_1:z:0"
      input: "augmentation_5/sub:z:0"
      device: "/device:CPU:0"
      attr {
        key: "T"
        value {
          type: DT_FLOAT
        }
      }
    }
    node_def {
      name: "augmentation_5/truediv_2/x"
      op: "Const"
      device: "/device:CPU:0"
      attr {
        key: "dtype"
        value {
          type: DT_FLOAT
        }
      }
      attr {
        key: "value"
        value {
          tensor {
            dtype: DT_FLOAT
            tensor_shape {
            }
            float_val: 1.0
          }
        }
      }
    }
    node_def {
      name: "augmentation_5/truediv_2"
      op: "RealDiv"
      input: "augmentation_5/truediv_2/x:output:0"
      input: "augmentation_5/random_uniform_4:z:0"
      device: "/device:CPU:0"
      attr {
        key: "T"
        value {
          type: DT_FLOAT
        }
      }
    }
    node_def {
      name: "augmentation_5/truediv_3/x"
      op: "Const"
      device: "/device:CPU:0"
      attr {
        key: "dtype"
        value {
          type: DT_FLOAT
        }
      }
      attr {
        key: "value"
        value {
          tensor {
            dtype: DT_FLOAT
            tensor_shape {
            }
            float_val: 32.0
          }
        }
      }
    }
    node_def {
      name: "augmentation_5/truediv_3"
      op: "RealDiv"
      input: "augmentation_5/truediv_3/x:output:0"
      input: "augmentation_5/random_uniform_4:z:0"
      device: "/device:CPU:0"
      attr {
        key: "T"
        value {
          type: DT_FLOAT
        }
      }
    }
    node_def {
      name: "augmentation_5/sub_1/y"
      op: "Const"
      device: "/device:CPU:0"
      attr {
        key: "dtype"
        value {
          type: DT_FLOAT
        }
      }
      attr {
        key: "value"
        value {
          tensor {
            dtype: DT_FLOAT
            tensor_shape {
            }
            float_val: 1.0
          }
        }
      }
    }
    node_def {
      name: "augmentation_5/sub_1"
      op: "Sub"
      input: "augmentation_5/random_uniform_4:z:0"
      input: "augmentation_5/sub_1/y:output:0"
      device: "/device:CPU:0"
      attr {
        key: "T"
        value {
          type: DT_FLOAT
        }
      }
    }
    node_def {
      name: "augmentation_5/mul_1"
      op: "Mul"
      input: "augmentation_5/truediv_3:z:0"
      input: "augmentation_5/sub_1:z:0"
      device: "/device:CPU:0"
      attr {
        key: "T"
        value {
          type: DT_FLOAT
        }
      }
    }
    node_def {
      name: "augmentation_5/packed/0/1"
      op: "Const"
      device: "/device:CPU:0"
      attr {
        key: "dtype"
        value {
          type: DT_FLOAT
        }
      }
      attr {
        key: "value"
        value {
          tensor {
            dtype: DT_FLOAT
            tensor_shape {
            }
            float_val: 0.0
          }
        }
      }
    }
    node_def {
      name: "augmentation_5/packed/0/3"
      op: "Const"
      device: "/device:CPU:0"
      attr {
        key: "dtype"
        value {
          type: DT_FLOAT
        }
      }
      attr {
        key: "value"
        value {
          tensor {
            dtype: DT_FLOAT
            tensor_shape {
            }
            float_val: 0.0
          }
        }
      }
    }
    node_def {
      name: "augmentation_5/packed/0/6"
      op: "Const"
      device: "/device:CPU:0"
      attr {
        key: "dtype"
        value {
          type: DT_FLOAT
        }
      }
      attr {
        key: "value"
        value {
          tensor {
            dtype: DT_FLOAT
            tensor_shape {
            }
            float_val: 0.0
          }
        }
      }
    }
    node_def {
      name: "augmentation_5/packed/0/7"
      op: "Const"
      device: "/device:CPU:0"
      attr {
        key: "dtype"
        value {
          type: DT_FLOAT
        }
      }
      attr {
        key: "value"
        value {
          tensor {
            dtype: DT_FLOAT
            tensor_shape {
            }
            float_val: 0.0
          }
        }
      }
    }
    node_def {
      name: "augmentation_5/packed/0"
      op: "Pack"
      input: "augmentation_5/truediv:z:0"
      input: "augmentation_5/packed/0/1:output:0"
      input: "augmentation_5/mul:z:0"
      input: "augmentation_5/packed/0/3:output:0"
      input: "augmentation_5/truediv_2:z:0"
      input: "augmentation_5/mul_1:z:0"
      input: "augmentation_5/packed/0/6:output:0"
      input: "augmentation_5/packed/0/7:output:0"
      device: "/device:CPU:0"
      attr {
        key: "N"
        value {
          i: 8
        }
      }
      attr {
        key: "T"
        value {
          type: DT_FLOAT
        }
      }
      attr {
        key: "axis"
        value {
          i: 0
        }
      }
    }
    node_def {
      name: "augmentation_5/packed"
      op: "Pack"
      input: "augmentation_5/packed/0:output:0"
      device: "/device:CPU:0"
      attr {
        key: "N"
        value {
          i: 1
        }
      }
      attr {
        key: "T"
        value {
          type: DT_FLOAT
        }
      }
      attr {
        key: "axis"
        value {
          i: 0
        }
      }
    }
    node_def {
      name: "augmentation_5/compose_transforms/flat_transforms_to_matrices/Const"
      op: "Const"
      device: "/device:CPU:0"
      attr {
        key: "dtype"
        value {
          type: DT_INT32
        }
      }
      attr {
        key: "value"
        value {
          tensor {
            dtype: DT_INT32
            tensor_shape {
              dim {
                size: 2
              }
            }
            tensor_content: "\377\377\377\377\010\000\000\000"
          }
        }
      }
    }
    node_def {
      name: "augmentation_5/compose_transforms/flat_transforms_to_matrices/Reshape"
      op: "Reshape"
      input: "augmentation_5/angles_to_projective_transforms/concat:output:0"
      input: "augmentation_5/compose_transforms/flat_transforms_to_matrices/Const:output:0"
      device: "/device:CPU:0"
      attr {
        key: "T"
        value {
          type: DT_FLOAT
        }
      }
      attr {
        key: "Tshape"
        value {
          type: DT_INT32
        }
      }
    }
    node_def {
      name: "augmentation_5/compose_transforms/flat_transforms_to_matrices/Shape"
      op: "Const"
      device: "/device:CPU:0"
      attr {
        key: "dtype"
        value {
          type: DT_INT32
        }
      }
      attr {
        key: "value"
        value {
          tensor {
            dtype: DT_INT32
            tensor_shape {
              dim {
                size: 2
              }
            }
            tensor_content: "\001\000\000\000\010\000\000\000"
          }
        }
      }
    }
    node_def {
      name: "augmentation_5/compose_transforms/flat_transforms_to_matrices/strided_slice/stack"
      op: "Const"
      device: "/device:CPU:0"
      attr {
        key: "dtype"
        value {
          type: DT_INT32
        }
      }
      attr {
        key: "value"
        value {
          tensor {
            dtype: DT_INT32
            tensor_shape {
              dim {
                size: 1
              }
            }
            int_val: 0
          }
        }
      }
    }
    node_def {
      name: "augmentation_5/compose_transforms/flat_transforms_to_matrices/strided_slice/stack_1"
      op: "Const"
      device: "/device:CPU:0"
      attr {
        key: "dtype"
        value {
          type: DT_INT32
        }
      }
      attr {
        key: "value"
        value {
          tensor {
            dtype: DT_INT32
            tensor_shape {
              dim {
                size: 1
              }
            }
            int_val: 1
          }
        }
      }
    }
    node_def {
      name: "augmentation_5/compose_transforms/flat_transforms_to_matrices/strided_slice/stack_2"
      op: "Const"
      device: "/device:CPU:0"
      attr {
        key: "dtype"
        value {
          type: DT_INT32
        }
      }
      attr {
        key: "value"
        value {
          tensor {
            dtype: DT_INT32
            tensor_shape {
              dim {
                size: 1
              }
            }
            int_val: 1
          }
        }
      }
    }
    node_def {
      name: "augmentation_5/compose_transforms/flat_transforms_to_matrices/strided_slice"
      op: "StridedSlice"
      input: "augmentation_5/compose_transforms/flat_transforms_to_matrices/Shape:output:0"
      input: "augmentation_5/compose_transforms/flat_transforms_to_matrices/strided_slice/stack:output:0"
      input: "augmentation_5/compose_transforms/flat_transforms_to_matrices/strided_slice/stack_1:output:0"
      input: "augmentation_5/compose_transforms/flat_transforms_to_matrices/strided_slice/stack_2:output:0"
      device: "/device:CPU:0"
      attr {
        key: "Index"
        value {
          type: DT_INT32
        }
      }
      attr {
        key: "T"
        value {
          type: DT_INT32
        }
      }
      attr {
        key: "begin_mask"
        value {
          i: 0
        }
      }
      attr {
        key: "ellipsis_mask"
        value {
          i: 0
        }
      }
      attr {
        key: "end_mask"
        value {
          i: 0
        }
      }
      attr {
        key: "new_axis_mask"
        value {
          i: 0
        }
      }
      attr {
        key: "shrink_axis_mask"
        value {
          i: 1
        }
      }
    }
    node_def {
      name: "augmentation_5/compose_transforms/flat_transforms_to_matrices/ones/mul/y"
      op: "Const"
      device: "/device:CPU:0"
      attr {
        key: "dtype"
        value {
          type: DT_INT32
        }
      }
      attr {
        key: "value"
        value {
          tensor {
            dtype: DT_INT32
            tensor_shape {
            }
            int_val: 1
          }
        }
      }
    }
    node_def {
      name: "augmentation_5/compose_transforms/flat_transforms_to_matrices/ones/mul"
      op: "Mul"
      input: "augmentation_5/compose_transforms/flat_transforms_to_matrices/strided_slice:output:0"
      input: "augmentation_5/compose_transforms/flat_transforms_to_matrices/ones/mul/y:output:0"
      device: "/device:CPU:0"
      attr {
        key: "T"
        value {
          type: DT_INT32
        }
      }
    }
    node_def {
      name: "augmentation_5/compose_transforms/flat_transforms_to_matrices/ones/Less/y"
      op: "Const"
      device: "/device:CPU:0"
      attr {
        key: "dtype"
        value {
          type: DT_INT32
        }
      }
      attr {
        key: "value"
        value {
          tensor {
            dtype: DT_INT32
            tensor_shape {
            }
            int_val: 1000
          }
        }
      }
    }
    node_def {
      name: "augmentation_5/compose_transforms/flat_transforms_to_matrices/ones/Less"
      op: "Less"
      input: "augmentation_5/compose_transforms/flat_transforms_to_matrices/ones/mul:z:0"
      input: "augmentation_5/compose_transforms/flat_transforms_to_matrices/ones/Less/y:output:0"
      device: "/device:CPU:0"
      attr {
        key: "T"
        value {
          type: DT_INT32
        }
      }
    }
    node_def {
      name: "augmentation_5/compose_transforms/flat_transforms_to_matrices/ones/packed/1"
      op: "Const"
      device: "/device:CPU:0"
      attr {
        key: "dtype"
        value {
          type: DT_INT32
        }
      }
      attr {
        key: "value"
        value {
          tensor {
            dtype: DT_INT32
            tensor_shape {
            }
            int_val: 1
          }
        }
      }
    }
    node_def {
      name: "augmentation_5/compose_transforms/flat_transforms_to_matrices/ones/packed"
      op: "Pack"
      input: "augmentation_5/compose_transforms/flat_transforms_to_matrices/strided_slice:output:0"
      input: "augmentation_5/compose_transforms/flat_transforms_to_matrices/ones/packed/1:output:0"
      device: "/device:CPU:0"
      attr {
        key: "N"
        value {
          i: 2
        }
      }
      attr {
        key: "T"
        value {
          type: DT_INT32
        }
      }
      attr {
        key: "axis"
        value {
          i: 0
        }
      }
    }
    node_def {
      name: "augmentation_5/compose_transforms/flat_transforms_to_matrices/ones/Const"
      op: "Const"
      device: "/device:CPU:0"
      attr {
        key: "dtype"
        value {
          type: DT_FLOAT
        }
      }
      attr {
        key: "value"
        value {
          tensor {
            dtype: DT_FLOAT
            tensor_shape {
            }
            float_val: 1.0
          }
        }
      }
    }
    node_def {
      name: "augmentation_5/compose_transforms/flat_transforms_to_matrices/ones"
      op: "Fill"
      input: "augmentation_5/compose_transforms/flat_transforms_to_matrices/ones/packed:output:0"
      input: "augmentation_5/compose_transforms/flat_transforms_to_matrices/ones/Const:output:0"
      device: "/device:CPU:0"
      attr {
        key: "T"
        value {
          type: DT_FLOAT
        }
      }
      attr {
        key: "index_type"
        value {
          type: DT_INT32
        }
      }
    }
    node_def {
      name: "augmentation_5/compose_transforms/flat_transforms_to_matrices/concat/axis"
      op: "Const"
      device: "/device:CPU:0"
      attr {
        key: "dtype"
        value {
          type: DT_INT32
        }
      }
      attr {
        key: "value"
        value {
          tensor {
            dtype: DT_INT32
            tensor_shape {
            }
            int_val: 1
          }
        }
      }
    }
    node_def {
      name: "augmentation_5/compose_transforms/flat_transforms_to_matrices/concat"
      op: "ConcatV2"
      input: "augmentation_5/compose_transforms/flat_transforms_to_matrices/Reshape:output:0"
      input: "augmentation_5/compose_transforms/flat_transforms_to_matrices/ones:output:0"
      input: "augmentation_5/compose_transforms/flat_transforms_to_matrices/concat/axis:output:0"
      device: "/device:CPU:0"
      attr {
        key: "N"
        value {
          i: 2
        }
      }
      attr {
        key: "T"
        value {
          type: DT_FLOAT
        }
      }
      attr {
        key: "Tidx"
        value {
          type: DT_INT32
        }
      }
    }
    node_def {
      name: "augmentation_5/compose_transforms/flat_transforms_to_matrices/Const_1"
      op: "Const"
      device: "/device:CPU:0"
      attr {
        key: "dtype"
        value {
          type: DT_INT32
        }
      }
      attr {
        key: "value"
        value {
          tensor {
            dtype: DT_INT32
            tensor_shape {
              dim {
                size: 3
              }
            }
            tensor_content: "\377\377\377\377\003\000\000\000\003\000\000\000"
          }
        }
      }
    }
    node_def {
      name: "augmentation_5/compose_transforms/flat_transforms_to_matrices/Reshape_1"
      op: "Reshape"
      input: "augmentation_5/compose_transforms/flat_transforms_to_matrices/concat:output:0"
      input: "augmentation_5/compose_transforms/flat_transforms_to_matrices/Const_1:output:0"
      device: "/device:CPU:0"
      attr {
        key: "T"
        value {
          type: DT_FLOAT
        }
      }
      attr {
        key: "Tshape"
        value {
          type: DT_INT32
        }
      }
    }
    node_def {
      name: "augmentation_5/compose_transforms/flat_transforms_to_matrices_1/Const"
      op: "Const"
      device: "/device:CPU:0"
      attr {
        key: "dtype"
        value {
          type: DT_INT32
        }
      }
      attr {
        key: "value"
        value {
          tensor {
            dtype: DT_INT32
            tensor_shape {
              dim {
                size: 2
              }
            }
            tensor_content: "\377\377\377\377\010\000\000\000"
          }
        }
      }
    }
    node_def {
      name: "augmentation_5/compose_transforms/flat_transforms_to_matrices_1/Reshape"
      op: "Reshape"
      input: "augmentation_5/packed:output:0"
      input: "augmentation_5/compose_transforms/flat_transforms_to_matrices_1/Const:output:0"
      device: "/device:CPU:0"
      attr {
        key: "T"
        value {
          type: DT_FLOAT
        }
      }
      attr {
        key: "Tshape"
        value {
          type: DT_INT32
        }
      }
    }
    node_def {
      name: "augmentation_5/compose_transforms/flat_transforms_to_matrices_1/Shape"
      op: "Const"
      device: "/device:CPU:0"
      attr {
        key: "dtype"
        value {
          type: DT_INT32
        }
      }
      attr {
        key: "value"
        value {
          tensor {
            dtype: DT_INT32
            tensor_shape {
              dim {
                size: 2
              }
            }
            tensor_content: "\001\000\000\000\010\000\000\000"
          }
        }
      }
    }
    node_def {
      name: "augmentation_5/compose_transforms/flat_transforms_to_matrices_1/strided_slice/stack"
      op: "Const"
      device: "/device:CPU:0"
      attr {
        key: "dtype"
        value {
          type: DT_INT32
        }
      }
      attr {
        key: "value"
        value {
          tensor {
            dtype: DT_INT32
            tensor_shape {
              dim {
                size: 1
              }
            }
            int_val: 0
          }
        }
      }
    }
    node_def {
      name: "augmentation_5/compose_transforms/flat_transforms_to_matrices_1/strided_slice/stack_1"
      op: "Const"
      device: "/device:CPU:0"
      attr {
        key: "dtype"
        value {
          type: DT_INT32
        }
      }
      attr {
        key: "value"
        value {
          tensor {
            dtype: DT_INT32
            tensor_shape {
              dim {
                size: 1
              }
            }
            int_val: 1
          }
        }
      }
    }
    node_def {
      name: "augmentation_5/compose_transforms/flat_transforms_to_matrices_1/strided_slice/stack_2"
      op: "Const"
      device: "/device:CPU:0"
      attr {
        key: "dtype"
        value {
          type: DT_INT32
        }
      }
      attr {
        key: "value"
        value {
          tensor {
            dtype: DT_INT32
            tensor_shape {
              dim {
                size: 1
              }
            }
            int_val: 1
          }
        }
      }
    }
    node_def {
      name: "augmentation_5/compose_transforms/flat_transforms_to_matrices_1/strided_slice"
      op: "StridedSlice"
      input: "augmentation_5/compose_transforms/flat_transforms_to_matrices_1/Shape:output:0"
      input: "augmentation_5/compose_transforms/flat_transforms_to_matrices_1/strided_slice/stack:output:0"
      input: "augmentation_5/compose_transforms/flat_transforms_to_matrices_1/strided_slice/stack_1:output:0"
      input: "augmentation_5/compose_transforms/flat_transforms_to_matrices_1/strided_slice/stack_2:output:0"
      device: "/device:CPU:0"
      attr {
        key: "Index"
        value {
          type: DT_INT32
        }
      }
      attr {
        key: "T"
        value {
          type: DT_INT32
        }
      }
      attr {
        key: "begin_mask"
        value {
          i: 0
        }
      }
      attr {
        key: "ellipsis_mask"
        value {
          i: 0
        }
      }
      attr {
        key: "end_mask"
        value {
          i: 0
        }
      }
      attr {
        key: "new_axis_mask"
        value {
          i: 0
        }
      }
      attr {
        key: "shrink_axis_mask"
        value {
          i: 1
        }
      }
    }
    node_def {
      name: "augmentation_5/compose_transforms/flat_transforms_to_matrices_1/ones/mul/y"
      op: "Const"
      device: "/device:CPU:0"
      attr {
        key: "dtype"
        value {
          type: DT_INT32
        }
      }
      attr {
        key: "value"
        value {
          tensor {
            dtype: DT_INT32
            tensor_shape {
            }
            int_val: 1
          }
        }
      }
    }
    node_def {
      name: "augmentation_5/compose_transforms/flat_transforms_to_matrices_1/ones/mul"
      op: "Mul"
      input: "augmentation_5/compose_transforms/flat_transforms_to_matrices_1/strided_slice:output:0"
      input: "augmentation_5/compose_transforms/flat_transforms_to_matrices_1/ones/mul/y:output:0"
      device: "/device:CPU:0"
      attr {
        key: "T"
        value {
          type: DT_INT32
        }
      }
    }
    node_def {
      name: "augmentation_5/compose_transforms/flat_transforms_to_matrices_1/ones/Less/y"
      op: "Const"
      device: "/device:CPU:0"
      attr {
        key: "dtype"
        value {
          type: DT_INT32
        }
      }
      attr {
        key: "value"
        value {
          tensor {
            dtype: DT_INT32
            tensor_shape {
            }
            int_val: 1000
          }
        }
      }
    }
    node_def {
      name: "augmentation_5/compose_transforms/flat_transforms_to_matrices_1/ones/Less"
      op: "Less"
      input: "augmentation_5/compose_transforms/flat_transforms_to_matrices_1/ones/mul:z:0"
      input: "augmentation_5/compose_transforms/flat_transforms_to_matrices_1/ones/Less/y:output:0"
      device: "/device:CPU:0"
      attr {
        key: "T"
        value {
          type: DT_INT32
        }
      }
    }
    node_def {
      name: "augmentation_5/compose_transforms/flat_transforms_to_matrices_1/ones/packed/1"
      op: "Const"
      device: "/device:CPU:0"
      attr {
        key: "dtype"
        value {
          type: DT_INT32
        }
      }
      attr {
        key: "value"
        value {
          tensor {
            dtype: DT_INT32
            tensor_shape {
            }
            int_val: 1
          }
        }
      }
    }
    node_def {
      name: "augmentation_5/compose_transforms/flat_transforms_to_matrices_1/ones/packed"
      op: "Pack"
      input: "augmentation_5/compose_transforms/flat_transforms_to_matrices_1/strided_slice:output:0"
      input: "augmentation_5/compose_transforms/flat_transforms_to_matrices_1/ones/packed/1:output:0"
      device: "/device:CPU:0"
      attr {
        key: "N"
        value {
          i: 2
        }
      }
      attr {
        key: "T"
        value {
          type: DT_INT32
        }
      }
      attr {
        key: "axis"
        value {
          i: 0
        }
      }
    }
    node_def {
      name: "augmentation_5/compose_transforms/flat_transforms_to_matrices_1/ones/Const"
      op: "Const"
      device: "/device:CPU:0"
      attr {
        key: "dtype"
        value {
          type: DT_FLOAT
        }
      }
      attr {
        key: "value"
        value {
          tensor {
            dtype: DT_FLOAT
            tensor_shape {
            }
            float_val: 1.0
          }
        }
      }
    }
    node_def {
      name: "augmentation_5/compose_transforms/flat_transforms_to_matrices_1/ones"
      op: "Fill"
      input: "augmentation_5/compose_transforms/flat_transforms_to_matrices_1/ones/packed:output:0"
      input: "augmentation_5/compose_transforms/flat_transforms_to_matrices_1/ones/Const:output:0"
      device: "/device:CPU:0"
      attr {
        key: "T"
        value {
          type: DT_FLOAT
        }
      }
      attr {
        key: "index_type"
        value {
          type: DT_INT32
        }
      }
    }
    node_def {
      name: "augmentation_5/compose_transforms/flat_transforms_to_matrices_1/concat/axis"
      op: "Const"
      device: "/device:CPU:0"
      attr {
        key: "dtype"
        value {
          type: DT_INT32
        }
      }
      attr {
        key: "value"
        value {
          tensor {
            dtype: DT_INT32
            tensor_shape {
            }
            int_val: 1
          }
        }
      }
    }
    node_def {
      name: "augmentation_5/compose_transforms/flat_transforms_to_matrices_1/concat"
      op: "ConcatV2"
      input: "augmentation_5/compose_transforms/flat_transforms_to_matrices_1/Reshape:output:0"
      input: "augmentation_5/compose_transforms/flat_transforms_to_matrices_1/ones:output:0"
      input: "augmentation_5/compose_transforms/flat_transforms_to_matrices_1/concat/axis:output:0"
      device: "/device:CPU:0"
      attr {
        key: "N"
        value {
          i: 2
        }
      }
      attr {
        key: "T"
        value {
          type: DT_FLOAT
        }
      }
      attr {
        key: "Tidx"
        value {
          type: DT_INT32
        }
      }
    }
    node_def {
      name: "augmentation_5/compose_transforms/flat_transforms_to_matrices_1/Const_1"
      op: "Const"
      device: "/device:CPU:0"
      attr {
        key: "dtype"
        value {
          type: DT_INT32
        }
      }
      attr {
        key: "value"
        value {
          tensor {
            dtype: DT_INT32
            tensor_shape {
              dim {
                size: 3
              }
            }
            tensor_content: "\377\377\377\377\003\000\000\000\003\000\000\000"
          }
        }
      }
    }
    node_def {
      name: "augmentation_5/compose_transforms/flat_transforms_to_matrices_1/Reshape_1"
      op: "Reshape"
      input: "augmentation_5/compose_transforms/flat_transforms_to_matrices_1/concat:output:0"
      input: "augmentation_5/compose_transforms/flat_transforms_to_matrices_1/Const_1:output:0"
      device: "/device:CPU:0"
      attr {
        key: "T"
        value {
          type: DT_FLOAT
        }
      }
      attr {
        key: "Tshape"
        value {
          type: DT_INT32
        }
      }
    }
    node_def {
      name: "augmentation_5/compose_transforms/MatMul"
      op: "BatchMatMul"
      input: "augmentation_5/compose_transforms/flat_transforms_to_matrices/Reshape_1:output:0"
      input: "augmentation_5/compose_transforms/flat_transforms_to_matrices_1/Reshape_1:output:0"
      device: "/device:CPU:0"
      attr {
        key: "T"
        value {
          type: DT_FLOAT
        }
      }
      attr {
        key: "adj_x"
        value {
          b: false
        }
      }
      attr {
        key: "adj_y"
        value {
          b: false
        }
      }
    }
    node_def {
      name: "augmentation_5/compose_transforms/matrices_to_flat_transforms/Const"
      op: "Const"
      device: "/device:CPU:0"
      attr {
        key: "dtype"
        value {
          type: DT_INT32
        }
      }
      attr {
        key: "value"
        value {
          tensor {
            dtype: DT_INT32
            tensor_shape {
              dim {
                size: 2
              }
            }
            tensor_content: "\377\377\377\377\t\000\000\000"
          }
        }
      }
    }
    node_def {
      name: "augmentation_5/compose_transforms/matrices_to_flat_transforms/Reshape"
      op: "Reshape"
      input: "augmentation_5/compose_transforms/MatMul:output:0"
      input: "augmentation_5/compose_transforms/matrices_to_flat_transforms/Const:output:0"
      device: "/device:CPU:0"
      attr {
        key: "T"
        value {
          type: DT_FLOAT
        }
      }
      attr {
        key: "Tshape"
        value {
          type: DT_INT32
        }
      }
    }
    node_def {
      name: "augmentation_5/compose_transforms/matrices_to_flat_transforms/strided_slice/stack"
      op: "Const"
      device: "/device:CPU:0"
      attr {
        key: "dtype"
        value {
          type: DT_INT32
        }
      }
      attr {
        key: "value"
        value {
          tensor {
            dtype: DT_INT32
            tensor_shape {
              dim {
                size: 2
              }
            }
            tensor_content: "\000\000\000\000\010\000\000\000"
          }
        }
      }
    }
    node_def {
      name: "augmentation_5/compose_transforms/matrices_to_flat_transforms/strided_slice/stack_1"
      op: "Const"
      device: "/device:CPU:0"
      attr {
        key: "dtype"
        value {
          type: DT_INT32
        }
      }
      attr {
        key: "value"
        value {
          tensor {
            dtype: DT_INT32
            tensor_shape {
              dim {
                size: 2
              }
            }
            tensor_content: "\000\000\000\000\t\000\000\000"
          }
        }
      }
    }
    node_def {
      name: "augmentation_5/compose_transforms/matrices_to_flat_transforms/strided_slice/stack_2"
      op: "Const"
      device: "/device:CPU:0"
      attr {
        key: "dtype"
        value {
          type: DT_INT32
        }
      }
      attr {
        key: "value"
        value {
          tensor {
            dtype: DT_INT32
            tensor_shape {
              dim {
                size: 2
              }
            }
            tensor_content: "\001\000\000\000\001\000\000\000"
          }
        }
      }
    }
    node_def {
      name: "augmentation_5/compose_transforms/matrices_to_flat_transforms/strided_slice"
      op: "StridedSlice"
      input: "augmentation_5/compose_transforms/matrices_to_flat_transforms/Reshape:output:0"
      input: "augmentation_5/compose_transforms/matrices_to_flat_transforms/strided_slice/stack:output:0"
      input: "augmentation_5/compose_transforms/matrices_to_flat_transforms/strided_slice/stack_1:output:0"
      input: "augmentation_5/compose_transforms/matrices_to_flat_transforms/strided_slice/stack_2:output:0"
      device: "/device:CPU:0"
      attr {
        key: "Index"
        value {
          type: DT_INT32
        }
      }
      attr {
        key: "T"
        value {
          type: DT_FLOAT
        }
      }
      attr {
        key: "begin_mask"
        value {
          i: 1
        }
      }
      attr {
        key: "ellipsis_mask"
        value {
          i: 0
        }
      }
      attr {
        key: "end_mask"
        value {
          i: 1
        }
      }
      attr {
        key: "new_axis_mask"
        value {
          i: 0
        }
      }
      attr {
        key: "shrink_axis_mask"
        value {
          i: 0
        }
      }
    }
    node_def {
      name: "augmentation_5/compose_transforms/matrices_to_flat_transforms/truediv"
      op: "RealDiv"
      input: "augmentation_5/compose_transforms/matrices_to_flat_transforms/Reshape:output:0"
      input: "augmentation_5/compose_transforms/matrices_to_flat_transforms/strided_slice:output:0"
      device: "/device:CPU:0"
      attr {
        key: "T"
        value {
          type: DT_FLOAT
        }
      }
    }
    node_def {
      name: "augmentation_5/compose_transforms/matrices_to_flat_transforms/strided_slice_1/stack"
      op: "Const"
      device: "/device:CPU:0"
      attr {
        key: "dtype"
        value {
          type: DT_INT32
        }
      }
      attr {
        key: "value"
        value {
          tensor {
            dtype: DT_INT32
            tensor_shape {
              dim {
                size: 2
              }
            }
            tensor_content: "\000\000\000\000\000\000\000\000"
          }
        }
      }
    }
    node_def {
      name: "augmentation_5/compose_transforms/matrices_to_flat_transforms/strided_slice_1/stack_1"
      op: "Const"
      device: "/device:CPU:0"
      attr {
        key: "dtype"
        value {
          type: DT_INT32
        }
      }
      attr {
        key: "value"
        value {
          tensor {
            dtype: DT_INT32
            tensor_shape {
              dim {
                size: 2
              }
            }
            tensor_content: "\000\000\000\000\010\000\000\000"
          }
        }
      }
    }
    node_def {
      name: "augmentation_5/compose_transforms/matrices_to_flat_transforms/strided_slice_1/stack_2"
      op: "Const"
      device: "/device:CPU:0"
      attr {
        key: "dtype"
        value {
          type: DT_INT32
        }
      }
      attr {
        key: "value"
        value {
          tensor {
            dtype: DT_INT32
            tensor_shape {
              dim {
                size: 2
              }
            }
            tensor_content: "\001\000\000\000\001\000\000\000"
          }
        }
      }
    }
    node_def {
      name: "augmentation_5/compose_transforms/matrices_to_flat_transforms/strided_slice_1"
      op: "StridedSlice"
      input: "augmentation_5/compose_transforms/matrices_to_flat_transforms/truediv:z:0"
      input: "augmentation_5/compose_transforms/matrices_to_flat_transforms/strided_slice_1/stack:output:0"
      input: "augmentation_5/compose_transforms/matrices_to_flat_transforms/strided_slice_1/stack_1:output:0"
      input: "augmentation_5/compose_transforms/matrices_to_flat_transforms/strided_slice_1/stack_2:output:0"
      device: "/device:CPU:0"
      attr {
        key: "Index"
        value {
          type: DT_INT32
        }
      }
      attr {
        key: "T"
        value {
          type: DT_FLOAT
        }
      }
      attr {
        key: "begin_mask"
        value {
          i: 3
        }
      }
      attr {
        key: "ellipsis_mask"
        value {
          i: 0
        }
      }
      attr {
        key: "end_mask"
        value {
          i: 1
        }
      }
      attr {
        key: "new_axis_mask"
        value {
          i: 0
        }
      }
      attr {
        key: "shrink_axis_mask"
        value {
          i: 0
        }
      }
    }
    node_def {
      name: "augmentation_5/transform/Shape"
      op: "Shape"
      input: "augmentation_5/strided_slice_1:output:0"
      device: "/device:CPU:0"
      attr {
        key: "T"
        value {
          type: DT_FLOAT
        }
      }
      attr {
        key: "out_type"
        value {
          type: DT_INT32
        }
      }
    }
    node_def {
      name: "augmentation_5/transform/strided_slice/stack"
      op: "Const"
      device: "/device:CPU:0"
      attr {
        key: "dtype"
        value {
          type: DT_INT32
        }
      }
      attr {
        key: "value"
        value {
          tensor {
            dtype: DT_INT32
            tensor_shape {
              dim {
                size: 1
              }
            }
            int_val: 1
          }
        }
      }
    }
    node_def {
      name: "augmentation_5/transform/strided_slice/stack_1"
      op: "Const"
      device: "/device:CPU:0"
      attr {
        key: "dtype"
        value {
          type: DT_INT32
        }
      }
      attr {
        key: "value"
        value {
          tensor {
            dtype: DT_INT32
            tensor_shape {
              dim {
                size: 1
              }
            }
            int_val: 3
          }
        }
      }
    }
    node_def {
      name: "augmentation_5/transform/strided_slice/stack_2"
      op: "Const"
      device: "/device:CPU:0"
      attr {
        key: "dtype"
        value {
          type: DT_INT32
        }
      }
      attr {
        key: "value"
        value {
          tensor {
            dtype: DT_INT32
            tensor_shape {
              dim {
                size: 1
              }
            }
            int_val: 1
          }
        }
      }
    }
    node_def {
      name: "augmentation_5/transform/strided_slice"
      op: "StridedSlice"
      input: "augmentation_5/transform/Shape:output:0"
      input: "augmentation_5/transform/strided_slice/stack:output:0"
      input: "augmentation_5/transform/strided_slice/stack_1:output:0"
      input: "augmentation_5/transform/strided_slice/stack_2:output:0"
      device: "/device:CPU:0"
      attr {
        key: "Index"
        value {
          type: DT_INT32
        }
      }
      attr {
        key: "T"
        value {
          type: DT_INT32
        }
      }
      attr {
        key: "begin_mask"
        value {
          i: 0
        }
      }
      attr {
        key: "ellipsis_mask"
        value {
          i: 0
        }
      }
      attr {
        key: "end_mask"
        value {
          i: 0
        }
      }
      attr {
        key: "new_axis_mask"
        value {
          i: 0
        }
      }
      attr {
        key: "shrink_axis_mask"
        value {
          i: 0
        }
      }
    }
    node_def {
      name: "augmentation_5/transform/Shape_1"
      op: "Shape"
      input: "augmentation_5/strided_slice_1:output:0"
      device: "/device:CPU:0"
      attr {
        key: "T"
        value {
          type: DT_FLOAT
        }
      }
      attr {
        key: "out_type"
        value {
          type: DT_INT32
        }
      }
    }
    node_def {
      name: "augmentation_5/transform/strided_slice_1/stack"
      op: "Const"
      device: "/device:CPU:0"
      attr {
        key: "dtype"
        value {
          type: DT_INT32
        }
      }
      attr {
        key: "value"
        value {
          tensor {
            dtype: DT_INT32
            tensor_shape {
              dim {
                size: 1
              }
            }
            int_val: 1
          }
        }
      }
    }
    node_def {
      name: "augmentation_5/transform/strided_slice_1/stack_1"
      op: "Const"
      device: "/device:CPU:0"
      attr {
        key: "dtype"
        value {
          type: DT_INT32
        }
      }
      attr {
        key: "value"
        value {
          tensor {
            dtype: DT_INT32
            tensor_shape {
              dim {
                size: 1
              }
            }
            int_val: 3
          }
        }
      }
    }
    node_def {
      name: "augmentation_5/transform/strided_slice_1/stack_2"
      op: "Const"
      device: "/device:CPU:0"
      attr {
        key: "dtype"
        value {
          type: DT_INT32
        }
      }
      attr {
        key: "value"
        value {
          tensor {
            dtype: DT_INT32
            tensor_shape {
              dim {
                size: 1
              }
            }
            int_val: 1
          }
        }
      }
    }
    node_def {
      name: "augmentation_5/transform/strided_slice_1"
      op: "StridedSlice"
      input: "augmentation_5/transform/Shape_1:output:0"
      input: "augmentation_5/transform/strided_slice_1/stack:output:0"
      input: "augmentation_5/transform/strided_slice_1/stack_1:output:0"
      input: "augmentation_5/transform/strided_slice_1/stack_2:output:0"
      device: "/device:CPU:0"
      attr {
        key: "Index"
        value {
          type: DT_INT32
        }
      }
      attr {
        key: "T"
        value {
          type: DT_INT32
        }
      }
      attr {
        key: "begin_mask"
        value {
          i: 0
        }
      }
      attr {
        key: "ellipsis_mask"
        value {
          i: 0
        }
      }
      attr {
        key: "end_mask"
        value {
          i: 0
        }
      }
      attr {
        key: "new_axis_mask"
        value {
          i: 0
        }
      }
      attr {
        key: "shrink_axis_mask"
        value {
          i: 0
        }
      }
    }
    node_def {
      name: "augmentation_5/transform/ImageProjectiveTransformV2"
      op: "ImageProjectiveTransformV2"
      input: "augmentation_5/strided_slice_1:output:0"
      input: "augmentation_5/compose_transforms/matrices_to_flat_transforms/strided_slice_1:output:0"
      input: "augmentation_5/transform/strided_slice_1:output:0"
      device: "/device:CPU:0"
      attr {
        key: "dtype"
        value {
          type: DT_FLOAT
        }
      }
      attr {
        key: "interpolation"
        value {
          s: "BILINEAR"
        }
      }
    }
    node_def {
      name: "augmentation_5/transform_1/Shape"
      op: "Shape"
      input: "augmentation_5/strided_slice_3:output:0"
      device: "/device:CPU:0"
      attr {
        key: "T"
        value {
          type: DT_FLOAT
        }
      }
      attr {
        key: "out_type"
        value {
          type: DT_INT32
        }
      }
    }
    node_def {
      name: "augmentation_5/transform_1/strided_slice/stack"
      op: "Const"
      device: "/device:CPU:0"
      attr {
        key: "dtype"
        value {
          type: DT_INT32
        }
      }
      attr {
        key: "value"
        value {
          tensor {
            dtype: DT_INT32
            tensor_shape {
              dim {
                size: 1
              }
            }
            int_val: 1
          }
        }
      }
    }
    node_def {
      name: "augmentation_5/transform_1/strided_slice/stack_1"
      op: "Const"
      device: "/device:CPU:0"
      attr {
        key: "dtype"
        value {
          type: DT_INT32
        }
      }
      attr {
        key: "value"
        value {
          tensor {
            dtype: DT_INT32
            tensor_shape {
              dim {
                size: 1
              }
            }
            int_val: 3
          }
        }
      }
    }
    node_def {
      name: "augmentation_5/transform_1/strided_slice/stack_2"
      op: "Const"
      device: "/device:CPU:0"
      attr {
        key: "dtype"
        value {
          type: DT_INT32
        }
      }
      attr {
        key: "value"
        value {
          tensor {
            dtype: DT_INT32
            tensor_shape {
              dim {
                size: 1
              }
            }
            int_val: 1
          }
        }
      }
    }
    node_def {
      name: "augmentation_5/transform_1/strided_slice"
      op: "StridedSlice"
      input: "augmentation_5/transform_1/Shape:output:0"
      input: "augmentation_5/transform_1/strided_slice/stack:output:0"
      input: "augmentation_5/transform_1/strided_slice/stack_1:output:0"
      input: "augmentation_5/transform_1/strided_slice/stack_2:output:0"
      device: "/device:CPU:0"
      attr {
        key: "Index"
        value {
          type: DT_INT32
        }
      }
      attr {
        key: "T"
        value {
          type: DT_INT32
        }
      }
      attr {
        key: "begin_mask"
        value {
          i: 0
        }
      }
      attr {
        key: "ellipsis_mask"
        value {
          i: 0
        }
      }
      attr {
        key: "end_mask"
        value {
          i: 0
        }
      }
      attr {
        key: "new_axis_mask"
        value {
          i: 0
        }
      }
      attr {
        key: "shrink_axis_mask"
        value {
          i: 0
        }
      }
    }
    node_def {
      name: "augmentation_5/transform_1/Shape_1"
      op: "Shape"
      input: "augmentation_5/strided_slice_3:output:0"
      device: "/device:CPU:0"
      attr {
        key: "T"
        value {
          type: DT_FLOAT
        }
      }
      attr {
        key: "out_type"
        value {
          type: DT_INT32
        }
      }
    }
    node_def {
      name: "augmentation_5/transform_1/strided_slice_1/stack"
      op: "Const"
      device: "/device:CPU:0"
      attr {
        key: "dtype"
        value {
          type: DT_INT32
        }
      }
      attr {
        key: "value"
        value {
          tensor {
            dtype: DT_INT32
            tensor_shape {
              dim {
                size: 1
              }
            }
            int_val: 1
          }
        }
      }
    }
    node_def {
      name: "augmentation_5/transform_1/strided_slice_1/stack_1"
      op: "Const"
      device: "/device:CPU:0"
      attr {
        key: "dtype"
        value {
          type: DT_INT32
        }
      }
      attr {
        key: "value"
        value {
          tensor {
            dtype: DT_INT32
            tensor_shape {
              dim {
                size: 1
              }
            }
            int_val: 3
          }
        }
      }
    }
    node_def {
      name: "augmentation_5/transform_1/strided_slice_1/stack_2"
      op: "Const"
      device: "/device:CPU:0"
      attr {
        key: "dtype"
        value {
          type: DT_INT32
        }
      }
      attr {
        key: "value"
        value {
          tensor {
            dtype: DT_INT32
            tensor_shape {
              dim {
                size: 1
              }
            }
            int_val: 1
          }
        }
      }
    }
    node_def {
      name: "augmentation_5/transform_1/strided_slice_1"
      op: "StridedSlice"
      input: "augmentation_5/transform_1/Shape_1:output:0"
      input: "augmentation_5/transform_1/strided_slice_1/stack:output:0"
      input: "augmentation_5/transform_1/strided_slice_1/stack_1:output:0"
      input: "augmentation_5/transform_1/strided_slice_1/stack_2:output:0"
      device: "/device:CPU:0"
      attr {
        key: "Index"
        value {
          type: DT_INT32
        }
      }
      attr {
        key: "T"
        value {
          type: DT_INT32
        }
      }
      attr {
        key: "begin_mask"
        value {
          i: 0
        }
      }
      attr {
        key: "ellipsis_mask"
        value {
          i: 0
        }
      }
      attr {
        key: "end_mask"
        value {
          i: 0
        }
      }
      attr {
        key: "new_axis_mask"
        value {
          i: 0
        }
      }
      attr {
        key: "shrink_axis_mask"
        value {
          i: 0
        }
      }
    }
    node_def {
      name: "augmentation_5/transform_1/ImageProjectiveTransformV2"
      op: "ImageProjectiveTransformV2"
      input: "augmentation_5/strided_slice_3:output:0"
      input: "augmentation_5/compose_transforms/matrices_to_flat_transforms/strided_slice_1:output:0"
      input: "augmentation_5/transform_1/strided_slice_1:output:0"
      device: "/device:CPU:0"
      attr {
        key: "dtype"
        value {
          type: DT_FLOAT
        }
      }
      attr {
        key: "interpolation"
        value {
          s: "BILINEAR"
        }
      }
    }
    node_def {
      name: "augmentation_5/random_uniform_5/shape"
      op: "Const"
      device: "/device:CPU:0"
      attr {
        key: "dtype"
        value {
          type: DT_INT32
        }
      }
      attr {
        key: "value"
        value {
          tensor {
            dtype: DT_INT32
            tensor_shape {
              dim {
              }
            }
          }
        }
      }
    }
    node_def {
      name: "augmentation_5/random_uniform_5/min"
      op: "Const"
      device: "/device:CPU:0"
      attr {
        key: "dtype"
        value {
          type: DT_FLOAT
        }
      }
      attr {
        key: "value"
        value {
          tensor {
            dtype: DT_FLOAT
            tensor_shape {
            }
            float_val: -0.10000000149011612
          }
        }
      }
    }
    node_def {
      name: "augmentation_5/random_uniform_5/max"
      op: "Const"
      device: "/device:CPU:0"
      attr {
        key: "dtype"
        value {
          type: DT_FLOAT
        }
      }
      attr {
        key: "value"
        value {
          tensor {
            dtype: DT_FLOAT
            tensor_shape {
            }
            float_val: 0.10000000149011612
          }
        }
      }
    }
    node_def {
      name: "augmentation_5/random_uniform_5/RandomUniform"
      op: "RandomUniform"
      input: "augmentation_5/random_uniform_5/shape:output:0"
      device: "/device:CPU:0"
      attr {
        key: "T"
        value {
          type: DT_INT32
        }
      }
      attr {
        key: "dtype"
        value {
          type: DT_FLOAT
        }
      }
      attr {
        key: "seed"
        value {
          i: 0
        }
      }
      attr {
        key: "seed2"
        value {
          i: 0
        }
      }
    }
    node_def {
      name: "augmentation_5/random_uniform_5/sub"
      op: "Sub"
      input: "augmentation_5/random_uniform_5/max:output:0"
      input: "augmentation_5/random_uniform_5/min:output:0"
      device: "/device:CPU:0"
      attr {
        key: "T"
        value {
          type: DT_FLOAT
        }
      }
    }
    node_def {
      name: "augmentation_5/random_uniform_5/mul"
      op: "Mul"
      input: "augmentation_5/random_uniform_5/RandomUniform:output:0"
      input: "augmentation_5/random_uniform_5/sub:z:0"
      device: "/device:CPU:0"
      attr {
        key: "T"
        value {
          type: DT_FLOAT
        }
      }
    }
    node_def {
      name: "augmentation_5/random_uniform_5"
      op: "Add"
      input: "augmentation_5/random_uniform_5/mul:z:0"
      input: "augmentation_5/random_uniform_5/min:output:0"
      device: "/device:CPU:0"
      attr {
        key: "T"
        value {
          type: DT_FLOAT
        }
      }
    }
    node_def {
      name: "augmentation_5/adjust_brightness/Identity"
      op: "Identity"
      input: "augmentation_5/transform/ImageProjectiveTransformV2:transformed_images:0"
      device: "/device:CPU:0"
      attr {
        key: "T"
        value {
          type: DT_FLOAT
        }
      }
    }
    node_def {
      name: "augmentation_5/adjust_brightness"
      op: "Add"
      input: "augmentation_5/adjust_brightness/Identity:output:0"
      input: "augmentation_5/random_uniform_5:z:0"
      device: "/device:CPU:0"
      attr {
        key: "T"
        value {
          type: DT_FLOAT
        }
      }
    }
    node_def {
      name: "augmentation_5/adjust_brightness/Identity_1"
      op: "Identity"
      input: "augmentation_5/adjust_brightness:z:0"
      device: "/device:CPU:0"
      attr {
        key: "T"
        value {
          type: DT_FLOAT
        }
      }
    }
    node_def {
      name: "augmentation_5/random_uniform_6/shape"
      op: "Const"
      device: "/device:CPU:0"
      attr {
        key: "dtype"
        value {
          type: DT_INT32
        }
      }
      attr {
        key: "value"
        value {
          tensor {
            dtype: DT_INT32
            tensor_shape {
              dim {
              }
            }
          }
        }
      }
    }
    node_def {
      name: "augmentation_5/random_uniform_6/min"
      op: "Const"
      device: "/device:CPU:0"
      attr {
        key: "dtype"
        value {
          type: DT_FLOAT
        }
      }
      attr {
        key: "value"
        value {
          tensor {
            dtype: DT_FLOAT
            tensor_shape {
            }
            float_val: 0.5
          }
        }
      }
    }
    node_def {
      name: "augmentation_5/random_uniform_6/max"
      op: "Const"
      device: "/device:CPU:0"
      attr {
        key: "dtype"
        value {
          type: DT_FLOAT
        }
      }
      attr {
        key: "value"
        value {
          tensor {
            dtype: DT_FLOAT
            tensor_shape {
            }
            float_val: 1.5
          }
        }
      }
    }
    node_def {
      name: "augmentation_5/random_uniform_6/RandomUniform"
      op: "RandomUniform"
      input: "augmentation_5/random_uniform_6/shape:output:0"
      device: "/device:CPU:0"
      attr {
        key: "T"
        value {
          type: DT_INT32
        }
      }
      attr {
        key: "dtype"
        value {
          type: DT_FLOAT
        }
      }
      attr {
        key: "seed"
        value {
          i: 0
        }
      }
      attr {
        key: "seed2"
        value {
          i: 0
        }
      }
    }
    node_def {
      name: "augmentation_5/random_uniform_6/sub"
      op: "Sub"
      input: "augmentation_5/random_uniform_6/max:output:0"
      input: "augmentation_5/random_uniform_6/min:output:0"
      device: "/device:CPU:0"
      attr {
        key: "T"
        value {
          type: DT_FLOAT
        }
      }
    }
    node_def {
      name: "augmentation_5/random_uniform_6/mul"
      op: "Mul"
      input: "augmentation_5/random_uniform_6/RandomUniform:output:0"
      input: "augmentation_5/random_uniform_6/sub:z:0"
      device: "/device:CPU:0"
      attr {
        key: "T"
        value {
          type: DT_FLOAT
        }
      }
    }
    node_def {
      name: "augmentation_5/random_uniform_6"
      op: "Add"
      input: "augmentation_5/random_uniform_6/mul:z:0"
      input: "augmentation_5/random_uniform_6/min:output:0"
      device: "/device:CPU:0"
      attr {
        key: "T"
        value {
          type: DT_FLOAT
        }
      }
    }
    node_def {
      name: "augmentation_5/adjust_contrast/Identity"
      op: "Identity"
      input: "augmentation_5/adjust_brightness/Identity_1:output:0"
      device: "/device:CPU:0"
      attr {
        key: "T"
        value {
          type: DT_FLOAT
        }
      }
    }
    node_def {
      name: "augmentation_5/adjust_contrast"
      op: "AdjustContrastv2"
      input: "augmentation_5/adjust_contrast/Identity:output:0"
      input: "augmentation_5/random_uniform_6:z:0"
      device: "/device:CPU:0"
    }
    node_def {
      name: "augmentation_5/adjust_contrast/Identity_1"
      op: "Identity"
      input: "augmentation_5/adjust_contrast:output:0"
      device: "/device:CPU:0"
      attr {
        key: "T"
        value {
          type: DT_FLOAT
        }
      }
    }
    node_def {
      name: "augmentation_5/strided_slice_4/stack"
      op: "Const"
      device: "/device:CPU:0"
      attr {
        key: "dtype"
        value {
          type: DT_INT32
        }
      }
      attr {
        key: "value"
        value {
          tensor {
            dtype: DT_INT32
            tensor_shape {
              dim {
                size: 4
              }
            }
            tensor_content: "\000\000\000\000\000\000\000\000\000\000\000\000\000\000\000\000"
          }
        }
      }
    }
    node_def {
      name: "augmentation_5/strided_slice_4/stack_1"
      op: "Const"
      device: "/device:CPU:0"
      attr {
        key: "dtype"
        value {
          type: DT_INT32
        }
      }
      attr {
        key: "value"
        value {
          tensor {
            dtype: DT_INT32
            tensor_shape {
              dim {
                size: 4
              }
            }
            tensor_content: "\000\000\000\000\000\000\000\000\000\000\000\000\001\000\000\000"
          }
        }
      }
    }
    node_def {
      name: "augmentation_5/strided_slice_4/stack_2"
      op: "Const"
      device: "/device:CPU:0"
      attr {
        key: "dtype"
        value {
          type: DT_INT32
        }
      }
      attr {
        key: "value"
        value {
          tensor {
            dtype: DT_INT32
            tensor_shape {
              dim {
                size: 4
              }
            }
            tensor_content: "\001\000\000\000\001\000\000\000\001\000\000\000\001\000\000\000"
          }
        }
      }
    }
    node_def {
      name: "augmentation_5/strided_slice_4"
      op: "StridedSlice"
      input: "augmentation_5/adjust_contrast/Identity_1:output:0"
      input: "augmentation_5/strided_slice_4/stack:output:0"
      input: "augmentation_5/strided_slice_4/stack_1:output:0"
      input: "augmentation_5/strided_slice_4/stack_2:output:0"
      device: "/device:CPU:0"
      attr {
        key: "Index"
        value {
          type: DT_INT32
        }
      }
      attr {
        key: "T"
        value {
          type: DT_FLOAT
        }
      }
      attr {
        key: "begin_mask"
        value {
          i: 7
        }
      }
      attr {
        key: "ellipsis_mask"
        value {
          i: 0
        }
      }
      attr {
        key: "end_mask"
        value {
          i: 7
        }
      }
      attr {
        key: "new_axis_mask"
        value {
          i: 0
        }
      }
      attr {
        key: "shrink_axis_mask"
        value {
          i: 8
        }
      }
    }
    node_def {
      name: "augmentation_5/strided_slice_5/stack"
      op: "Const"
      device: "/device:CPU:0"
      attr {
        key: "dtype"
        value {
          type: DT_INT32
        }
      }
      attr {
        key: "value"
        value {
          tensor {
            dtype: DT_INT32
            tensor_shape {
              dim {
                size: 4
              }
            }
            tensor_content: "\000\000\000\000\000\000\000\000\000\000\000\000\000\000\000\000"
          }
        }
      }
    }
    node_def {
      name: "augmentation_5/strided_slice_5/stack_1"
      op: "Const"
      device: "/device:CPU:0"
      attr {
        key: "dtype"
        value {
          type: DT_INT32
        }
      }
      attr {
        key: "value"
        value {
          tensor {
            dtype: DT_INT32
            tensor_shape {
              dim {
                size: 4
              }
            }
            tensor_content: "\000\000\000\000\000\000\000\000\000\000\000\000\000\000\000\000"
          }
        }
      }
    }
    node_def {
      name: "augmentation_5/strided_slice_5/stack_2"
      op: "Const"
      device: "/device:CPU:0"
      attr {
        key: "dtype"
        value {
          type: DT_INT32
        }
      }
      attr {
        key: "value"
        value {
          tensor {
            dtype: DT_INT32
            tensor_shape {
              dim {
                size: 4
              }
            }
            tensor_content: "\001\000\000\000\001\000\000\000\001\000\000\000\001\000\000\000"
          }
        }
      }
    }
    node_def {
      name: "augmentation_5/strided_slice_5"
      op: "StridedSlice"
      input: "augmentation_5/strided_slice_4:output:0"
      input: "augmentation_5/strided_slice_5/stack:output:0"
      input: "augmentation_5/strided_slice_5/stack_1:output:0"
      input: "augmentation_5/strided_slice_5/stack_2:output:0"
      device: "/device:CPU:0"
      attr {
        key: "Index"
        value {
          type: DT_INT32
        }
      }
      attr {
        key: "T"
        value {
          type: DT_FLOAT
        }
      }
      attr {
        key: "begin_mask"
        value {
          i: 14
        }
      }
      attr {
        key: "ellipsis_mask"
        value {
          i: 0
        }
      }
      attr {
        key: "end_mask"
        value {
          i: 14
        }
      }
      attr {
        key: "new_axis_mask"
        value {
          i: 1
        }
      }
      attr {
        key: "shrink_axis_mask"
        value {
          i: 0
        }
      }
    }
    node_def {
      name: "augmentation_5/strided_slice_6/stack"
      op: "Const"
      device: "/device:CPU:0"
      attr {
        key: "dtype"
        value {
          type: DT_INT32
        }
      }
      attr {
        key: "value"
        value {
          tensor {
            dtype: DT_INT32
            tensor_shape {
              dim {
                size: 4
              }
            }
            tensor_content: "\000\000\000\000\000\000\000\000\000\000\000\000\000\000\000\000"
          }
        }
      }
    }
    node_def {
      name: "augmentation_5/strided_slice_6/stack_1"
      op: "Const"
      device: "/device:CPU:0"
      attr {
        key: "dtype"
        value {
          type: DT_INT32
        }
      }
      attr {
        key: "value"
        value {
          tensor {
            dtype: DT_INT32
            tensor_shape {
              dim {
                size: 4
              }
            }
            tensor_content: "\000\000\000\000\000\000\000\000\000\000\000\000\001\000\000\000"
          }
        }
      }
    }
    node_def {
      name: "augmentation_5/strided_slice_6/stack_2"
      op: "Const"
      device: "/device:CPU:0"
      attr {
        key: "dtype"
        value {
          type: DT_INT32
        }
      }
      attr {
        key: "value"
        value {
          tensor {
            dtype: DT_INT32
            tensor_shape {
              dim {
                size: 4
              }
            }
            tensor_content: "\001\000\000\000\001\000\000\000\001\000\000\000\001\000\000\000"
          }
        }
      }
    }
    node_def {
      name: "augmentation_5/strided_slice_6"
      op: "StridedSlice"
      input: "augmentation_5/transform_1/ImageProjectiveTransformV2:transformed_images:0"
      input: "augmentation_5/strided_slice_6/stack:output:0"
      input: "augmentation_5/strided_slice_6/stack_1:output:0"
      input: "augmentation_5/strided_slice_6/stack_2:output:0"
      device: "/device:CPU:0"
      attr {
        key: "Index"
        value {
          type: DT_INT32
        }
      }
      attr {
        key: "T"
        value {
          type: DT_FLOAT
        }
      }
      attr {
        key: "begin_mask"
        value {
          i: 7
        }
      }
      attr {
        key: "ellipsis_mask"
        value {
          i: 0
        }
      }
      attr {
        key: "end_mask"
        value {
          i: 7
        }
      }
      attr {
        key: "new_axis_mask"
        value {
          i: 0
        }
      }
      attr {
        key: "shrink_axis_mask"
        value {
          i: 8
        }
      }
    }
    node_def {
      name: "augmentation_5/strided_slice_7/stack"
      op: "Const"
      device: "/device:CPU:0"
      attr {
        key: "dtype"
        value {
          type: DT_INT32
        }
      }
      attr {
        key: "value"
        value {
          tensor {
            dtype: DT_INT32
            tensor_shape {
              dim {
                size: 4
              }
            }
            tensor_content: "\000\000\000\000\000\000\000\000\000\000\000\000\000\000\000\000"
          }
        }
      }
    }
    node_def {
      name: "augmentation_5/strided_slice_7/stack_1"
      op: "Const"
      device: "/device:CPU:0"
      attr {
        key: "dtype"
        value {
          type: DT_INT32
        }
      }
      attr {
        key: "value"
        value {
          tensor {
            dtype: DT_INT32
            tensor_shape {
              dim {
                size: 4
              }
            }
            tensor_content: "\000\000\000\000\000\000\000\000\000\000\000\000\000\000\000\000"
          }
        }
      }
    }
    node_def {
      name: "augmentation_5/strided_slice_7/stack_2"
      op: "Const"
      device: "/device:CPU:0"
      attr {
        key: "dtype"
        value {
          type: DT_INT32
        }
      }
      attr {
        key: "value"
        value {
          tensor {
            dtype: DT_INT32
            tensor_shape {
              dim {
                size: 4
              }
            }
            tensor_content: "\001\000\000\000\001\000\000\000\001\000\000\000\001\000\000\000"
          }
        }
      }
    }
    node_def {
      name: "augmentation_5/strided_slice_7"
      op: "StridedSlice"
      input: "augmentation_5/strided_slice_6:output:0"
      input: "augmentation_5/strided_slice_7/stack:output:0"
      input: "augmentation_5/strided_slice_7/stack_1:output:0"
      input: "augmentation_5/strided_slice_7/stack_2:output:0"
      device: "/device:CPU:0"
      attr {
        key: "Index"
        value {
          type: DT_INT32
        }
      }
      attr {
        key: "T"
        value {
          type: DT_FLOAT
        }
      }
      attr {
        key: "begin_mask"
        value {
          i: 14
        }
      }
      attr {
        key: "ellipsis_mask"
        value {
          i: 0
        }
      }
      attr {
        key: "end_mask"
        value {
          i: 14
        }
      }
      attr {
        key: "new_axis_mask"
        value {
          i: 1
        }
      }
      attr {
        key: "shrink_axis_mask"
        value {
          i: 0
        }
      }
    }
    node_def {
      name: "strided_slice_158/stack"
      op: "Const"
      device: "/device:CPU:0"
      attr {
        key: "dtype"
        value {
          type: DT_INT32
        }
      }
      attr {
        key: "value"
        value {
          tensor {
            dtype: DT_INT32
            tensor_shape {
              dim {
                size: 2
              }
            }
            tensor_content: "\000\000\000\000\000\000\000\000"
          }
        }
      }
    }
    node_def {
      name: "strided_slice_158/stack_1"
      op: "Const"
      device: "/device:CPU:0"
      attr {
        key: "dtype"
        value {
          type: DT_INT32
        }
      }
      attr {
        key: "value"
        value {
          tensor {
            dtype: DT_INT32
            tensor_shape {
              dim {
                size: 2
              }
            }
            tensor_content: "\000\000\000\000\001\000\000\000"
          }
        }
      }
    }
    node_def {
      name: "strided_slice_158/stack_2"
      op: "Const"
      device: "/device:CPU:0"
      attr {
        key: "dtype"
        value {
          type: DT_INT32
        }
      }
      attr {
        key: "value"
        value {
          tensor {
            dtype: DT_INT32
            tensor_shape {
              dim {
                size: 2
              }
            }
            tensor_content: "\001\000\000\000\001\000\000\000"
          }
        }
      }
    }
    node_def {
      name: "strided_slice_158"
      op: "StridedSlice"
      input: "Minimum:z:0"
      input: "strided_slice_158/stack:output:0"
      input: "strided_slice_158/stack_1:output:0"
      input: "strided_slice_158/stack_2:output:0"
      device: "/device:CPU:0"
      attr {
        key: "Index"
        value {
          type: DT_INT32
        }
      }
      attr {
        key: "T"
        value {
          type: DT_INT64
        }
      }
      attr {
        key: "begin_mask"
        value {
          i: 1
        }
      }
      attr {
        key: "ellipsis_mask"
        value {
          i: 0
        }
      }
      attr {
        key: "end_mask"
        value {
          i: 1
        }
      }
      attr {
        key: "new_axis_mask"
        value {
          i: 0
        }
      }
      attr {
        key: "shrink_axis_mask"
        value {
          i: 2
        }
      }
    }
    node_def {
      name: "strided_slice_159/stack"
      op: "Const"
      device: "/device:CPU:0"
      attr {
        key: "dtype"
        value {
          type: DT_INT32
        }
      }
      attr {
        key: "value"
        value {
          tensor {
            dtype: DT_INT32
            tensor_shape {
              dim {
                size: 1
              }
            }
            int_val: 0
          }
        }
      }
    }
    node_def {
      name: "strided_slice_159/stack_1"
      op: "Const"
      device: "/device:CPU:0"
      attr {
        key: "dtype"
        value {
          type: DT_INT32
        }
      }
      attr {
        key: "value"
        value {
          tensor {
            dtype: DT_INT32
            tensor_shape {
              dim {
                size: 1
              }
            }
            int_val: 1
          }
        }
      }
    }
    node_def {
      name: "strided_slice_159/stack_2"
      op: "Const"
      device: "/device:CPU:0"
      attr {
        key: "dtype"
        value {
          type: DT_INT32
        }
      }
      attr {
        key: "value"
        value {
          tensor {
            dtype: DT_INT32
            tensor_shape {
              dim {
                size: 1
              }
            }
            int_val: 1
          }
        }
      }
    }
    node_def {
      name: "strided_slice_159"
      op: "StridedSlice"
      input: "strided_slice_158:output:0"
      input: "strided_slice_159/stack:output:0"
      input: "strided_slice_159/stack_1:output:0"
      input: "strided_slice_159/stack_2:output:0"
      device: "/device:CPU:0"
      attr {
        key: "Index"
        value {
          type: DT_INT32
        }
      }
      attr {
        key: "T"
        value {
          type: DT_INT64
        }
      }
      attr {
        key: "begin_mask"
        value {
          i: 0
        }
      }
      attr {
        key: "ellipsis_mask"
        value {
          i: 0
        }
      }
      attr {
        key: "end_mask"
        value {
          i: 0
        }
      }
      attr {
        key: "new_axis_mask"
        value {
          i: 0
        }
      }
      attr {
        key: "shrink_axis_mask"
        value {
          i: 1
        }
      }
    }
    node_def {
      name: "strided_slice_160/stack"
      op: "Const"
      device: "/device:CPU:0"
      attr {
        key: "dtype"
        value {
          type: DT_INT32
        }
      }
      attr {
        key: "value"
        value {
          tensor {
            dtype: DT_INT32
            tensor_shape {
              dim {
                size: 2
              }
            }
            tensor_content: "\000\000\000\000\000\000\000\000"
          }
        }
      }
    }
    node_def {
      name: "strided_slice_160/stack_1"
      op: "Const"
      device: "/device:CPU:0"
      attr {
        key: "dtype"
        value {
          type: DT_INT32
        }
      }
      attr {
        key: "value"
        value {
          tensor {
            dtype: DT_INT32
            tensor_shape {
              dim {
                size: 2
              }
            }
            tensor_content: "\000\000\000\000\001\000\000\000"
          }
        }
      }
    }
    node_def {
      name: "strided_slice_160/stack_2"
      op: "Const"
      device: "/device:CPU:0"
      attr {
        key: "dtype"
        value {
          type: DT_INT32
        }
      }
      attr {
        key: "value"
        value {
          tensor {
            dtype: DT_INT32
            tensor_shape {
              dim {
                size: 2
              }
            }
            tensor_content: "\001\000\000\000\001\000\000\000"
          }
        }
      }
    }
    node_def {
      name: "strided_slice_160"
      op: "StridedSlice"
      input: "Minimum_1:z:0"
      input: "strided_slice_160/stack:output:0"
      input: "strided_slice_160/stack_1:output:0"
      input: "strided_slice_160/stack_2:output:0"
      device: "/device:CPU:0"
      attr {
        key: "Index"
        value {
          type: DT_INT32
        }
      }
      attr {
        key: "T"
        value {
          type: DT_INT64
        }
      }
      attr {
        key: "begin_mask"
        value {
          i: 1
        }
      }
      attr {
        key: "ellipsis_mask"
        value {
          i: 0
        }
      }
      attr {
        key: "end_mask"
        value {
          i: 1
        }
      }
      attr {
        key: "new_axis_mask"
        value {
          i: 0
        }
      }
      attr {
        key: "shrink_axis_mask"
        value {
          i: 2
        }
      }
    }
    node_def {
      name: "strided_slice_161/stack"
      op: "Const"
      device: "/device:CPU:0"
      attr {
        key: "dtype"
        value {
          type: DT_INT32
        }
      }
      attr {
        key: "value"
        value {
          tensor {
            dtype: DT_INT32
            tensor_shape {
              dim {
                size: 1
              }
            }
            int_val: 0
          }
        }
      }
    }
    node_def {
      name: "strided_slice_161/stack_1"
      op: "Const"
      device: "/device:CPU:0"
      attr {
        key: "dtype"
        value {
          type: DT_INT32
        }
      }
      attr {
        key: "value"
        value {
          tensor {
            dtype: DT_INT32
            tensor_shape {
              dim {
                size: 1
              }
            }
            int_val: 1
          }
        }
      }
    }
    node_def {
      name: "strided_slice_161/stack_2"
      op: "Const"
      device: "/device:CPU:0"
      attr {
        key: "dtype"
        value {
          type: DT_INT32
        }
      }
      attr {
        key: "value"
        value {
          tensor {
            dtype: DT_INT32
            tensor_shape {
              dim {
                size: 1
              }
            }
            int_val: 1
          }
        }
      }
    }
    node_def {
      name: "strided_slice_161"
      op: "StridedSlice"
      input: "strided_slice_160:output:0"
      input: "strided_slice_161/stack:output:0"
      input: "strided_slice_161/stack_1:output:0"
      input: "strided_slice_161/stack_2:output:0"
      device: "/device:CPU:0"
      attr {
        key: "Index"
        value {
          type: DT_INT32
        }
      }
      attr {
        key: "T"
        value {
          type: DT_INT64
        }
      }
      attr {
        key: "begin_mask"
        value {
          i: 0
        }
      }
      attr {
        key: "ellipsis_mask"
        value {
          i: 0
        }
      }
      attr {
        key: "end_mask"
        value {
          i: 0
        }
      }
      attr {
        key: "new_axis_mask"
        value {
          i: 0
        }
      }
      attr {
        key: "shrink_axis_mask"
        value {
          i: 1
        }
      }
    }
    node_def {
      name: "NotEqual_18"
      op: "NotEqual"
      input: "strided_slice_159:output:0"
      input: "strided_slice_161:output:0"
      device: "/device:CPU:0"
      attr {
        key: "T"
        value {
          type: DT_INT64
        }
      }
    }
    node_def {
      name: "cond_18/Switch"
      op: "Switch"
      input: "NotEqual_18:z:0"
      input: "NotEqual_18:z:0"
      device: "/device:CPU:0"
      attr {
        key: "T"
        value {
          type: DT_BOOL
        }
      }
    }
    node_def {
      name: "cond_18/switch_t"
      op: "Identity"
      input: "cond_18/Switch:output_true:0"
      device: "/device:CPU:0"
      attr {
        key: "T"
        value {
          type: DT_BOOL
        }
      }
    }
    node_def {
      name: "cond_18/switch_f"
      op: "Identity"
      input: "cond_18/Switch:output_false:0"
      device: "/device:CPU:0"
      attr {
        key: "T"
        value {
          type: DT_BOOL
        }
      }
    }
    node_def {
      name: "cond_18/pred_id"
      op: "Identity"
      input: "NotEqual_18:z:0"
      device: "/device:CPU:0"
      attr {
        key: "T"
        value {
          type: DT_BOOL
        }
      }
    }
    node_def {
      name: "cond_18/random_uniform/shape"
      op: "Const"
      input: "^cond_18/switch_t"
      device: "/device:CPU:0"
      attr {
        key: "dtype"
        value {
          type: DT_INT32
        }
      }
      attr {
        key: "value"
        value {
          tensor {
            dtype: DT_INT32
            tensor_shape {
              dim {
                size: 1
              }
            }
            int_val: 1
          }
        }
      }
    }
    node_def {
      name: "cond_18/random_uniform"
      op: "RandomUniformInt"
      input: "cond_18/random_uniform/shape:output:0"
      input: "cond_18/random_uniform/Switch:output_true:0"
      input: "cond_18/random_uniform/Switch_1:output_true:0"
      device: "/device:CPU:0"
      attr {
        key: "T"
        value {
          type: DT_INT32
        }
      }
      attr {
        key: "Tout"
        value {
          type: DT_INT64
        }
      }
      attr {
        key: "seed"
        value {
          i: 0
        }
      }
      attr {
        key: "seed2"
        value {
          i: 0
        }
      }
    }
    node_def {
      name: "cond_18/random_uniform/Switch"
      op: "Switch"
      input: "strided_slice_159:output:0"
      input: "cond_18/pred_id:output:0"
      device: "/device:CPU:0"
      attr {
        key: "T"
        value {
          type: DT_INT64
        }
      }
      attr {
        key: "_class"
        value {
          list {
            s: "loc:@strided_slice_159"
          }
        }
      }
    }
    node_def {
      name: "cond_18/random_uniform/Switch_1"
      op: "Switch"
      input: "strided_slice_161:output:0"
      input: "cond_18/pred_id:output:0"
      device: "/device:CPU:0"
      attr {
        key: "T"
        value {
          type: DT_INT64
        }
      }
      attr {
        key: "_class"
        value {
          list {
            s: "loc:@strided_slice_161"
          }
        }
      }
    }
    node_def {
      name: "cond_18/strided_slice/stack"
      op: "Const"
      input: "^cond_18/switch_t"
      device: "/device:CPU:0"
      attr {
        key: "dtype"
        value {
          type: DT_INT32
        }
      }
      attr {
        key: "value"
        value {
          tensor {
            dtype: DT_INT32
            tensor_shape {
              dim {
                size: 1
              }
            }
            int_val: 0
          }
        }
      }
    }
    node_def {
      name: "cond_18/strided_slice/stack_1"
      op: "Const"
      input: "^cond_18/switch_t"
      device: "/device:CPU:0"
      attr {
        key: "dtype"
        value {
          type: DT_INT32
        }
      }
      attr {
        key: "value"
        value {
          tensor {
            dtype: DT_INT32
            tensor_shape {
              dim {
                size: 1
              }
            }
            int_val: 1
          }
        }
      }
    }
    node_def {
      name: "cond_18/strided_slice/stack_2"
      op: "Const"
      input: "^cond_18/switch_t"
      device: "/device:CPU:0"
      attr {
        key: "dtype"
        value {
          type: DT_INT32
        }
      }
      attr {
        key: "value"
        value {
          tensor {
            dtype: DT_INT32
            tensor_shape {
              dim {
                size: 1
              }
            }
            int_val: 1
          }
        }
      }
    }
    node_def {
      name: "cond_18/strided_slice"
      op: "StridedSlice"
      input: "cond_18/random_uniform:output:0"
      input: "cond_18/strided_slice/stack:output:0"
      input: "cond_18/strided_slice/stack_1:output:0"
      input: "cond_18/strided_slice/stack_2:output:0"
      device: "/device:CPU:0"
      attr {
        key: "Index"
        value {
          type: DT_INT32
        }
      }
      attr {
        key: "T"
        value {
          type: DT_INT64
        }
      }
      attr {
        key: "begin_mask"
        value {
          i: 0
        }
      }
      attr {
        key: "ellipsis_mask"
        value {
          i: 0
        }
      }
      attr {
        key: "end_mask"
        value {
          i: 0
        }
      }
      attr {
        key: "new_axis_mask"
        value {
          i: 0
        }
      }
      attr {
        key: "shrink_axis_mask"
        value {
          i: 1
        }
      }
    }
    node_def {
      name: "cond_18/Identity"
      op: "Identity"
      input: "cond_18/Identity/Switch:output_false:0"
      device: "/device:CPU:0"
      attr {
        key: "T"
        value {
          type: DT_INT64
        }
      }
    }
    node_def {
      name: "cond_18/Identity/Switch"
      op: "Switch"
      input: "strided_slice_159:output:0"
      input: "cond_18/pred_id:output:0"
      device: "/device:CPU:0"
      attr {
        key: "T"
        value {
          type: DT_INT64
        }
      }
      attr {
        key: "_class"
        value {
          list {
            s: "loc:@strided_slice_159"
          }
        }
      }
    }
    node_def {
      name: "cond_18/Merge"
      op: "Merge"
      input: "cond_18/Identity:output:0"
      input: "cond_18/strided_slice:output:0"
      device: "/device:CPU:0"
      attr {
        key: "N"
        value {
          i: 2
        }
      }
      attr {
        key: "T"
        value {
          type: DT_INT64
        }
      }
    }
    node_def {
      name: "strided_slice_162/stack"
      op: "Const"
      device: "/device:CPU:0"
      attr {
        key: "dtype"
        value {
          type: DT_INT32
        }
      }
      attr {
        key: "value"
        value {
          tensor {
            dtype: DT_INT32
            tensor_shape {
              dim {
                size: 2
              }
            }
            tensor_content: "\000\000\000\000\001\000\000\000"
          }
        }
      }
    }
    node_def {
      name: "strided_slice_162/stack_1"
      op: "Const"
      device: "/device:CPU:0"
      attr {
        key: "dtype"
        value {
          type: DT_INT32
        }
      }
      attr {
        key: "value"
        value {
          tensor {
            dtype: DT_INT32
            tensor_shape {
              dim {
                size: 2
              }
            }
            tensor_content: "\000\000\000\000\002\000\000\000"
          }
        }
      }
    }
    node_def {
      name: "strided_slice_162/stack_2"
      op: "Const"
      device: "/device:CPU:0"
      attr {
        key: "dtype"
        value {
          type: DT_INT32
        }
      }
      attr {
        key: "value"
        value {
          tensor {
            dtype: DT_INT32
            tensor_shape {
              dim {
                size: 2
              }
            }
            tensor_content: "\001\000\000\000\001\000\000\000"
          }
        }
      }
    }
    node_def {
      name: "strided_slice_162"
      op: "StridedSlice"
      input: "Minimum:z:0"
      input: "strided_slice_162/stack:output:0"
      input: "strided_slice_162/stack_1:output:0"
      input: "strided_slice_162/stack_2:output:0"
      device: "/device:CPU:0"
      attr {
        key: "Index"
        value {
          type: DT_INT32
        }
      }
      attr {
        key: "T"
        value {
          type: DT_INT64
        }
      }
      attr {
        key: "begin_mask"
        value {
          i: 1
        }
      }
      attr {
        key: "ellipsis_mask"
        value {
          i: 0
        }
      }
      attr {
        key: "end_mask"
        value {
          i: 1
        }
      }
      attr {
        key: "new_axis_mask"
        value {
          i: 0
        }
      }
      attr {
        key: "shrink_axis_mask"
        value {
          i: 2
        }
      }
    }
    node_def {
      name: "strided_slice_163/stack"
      op: "Const"
      device: "/device:CPU:0"
      attr {
        key: "dtype"
        value {
          type: DT_INT32
        }
      }
      attr {
        key: "value"
        value {
          tensor {
            dtype: DT_INT32
            tensor_shape {
              dim {
                size: 1
              }
            }
            int_val: 0
          }
        }
      }
    }
    node_def {
      name: "strided_slice_163/stack_1"
      op: "Const"
      device: "/device:CPU:0"
      attr {
        key: "dtype"
        value {
          type: DT_INT32
        }
      }
      attr {
        key: "value"
        value {
          tensor {
            dtype: DT_INT32
            tensor_shape {
              dim {
                size: 1
              }
            }
            int_val: 1
          }
        }
      }
    }
    node_def {
      name: "strided_slice_163/stack_2"
      op: "Const"
      device: "/device:CPU:0"
      attr {
        key: "dtype"
        value {
          type: DT_INT32
        }
      }
      attr {
        key: "value"
        value {
          tensor {
            dtype: DT_INT32
            tensor_shape {
              dim {
                size: 1
              }
            }
            int_val: 1
          }
        }
      }
    }
    node_def {
      name: "strided_slice_163"
      op: "StridedSlice"
      input: "strided_slice_162:output:0"
      input: "strided_slice_163/stack:output:0"
      input: "strided_slice_163/stack_1:output:0"
      input: "strided_slice_163/stack_2:output:0"
      device: "/device:CPU:0"
      attr {
        key: "Index"
        value {
          type: DT_INT32
        }
      }
      attr {
        key: "T"
        value {
          type: DT_INT64
        }
      }
      attr {
        key: "begin_mask"
        value {
          i: 0
        }
      }
      attr {
        key: "ellipsis_mask"
        value {
          i: 0
        }
      }
      attr {
        key: "end_mask"
        value {
          i: 0
        }
      }
      attr {
        key: "new_axis_mask"
        value {
          i: 0
        }
      }
      attr {
        key: "shrink_axis_mask"
        value {
          i: 1
        }
      }
    }
    node_def {
      name: "strided_slice_164/stack"
      op: "Const"
      device: "/device:CPU:0"
      attr {
        key: "dtype"
        value {
          type: DT_INT32
        }
      }
      attr {
        key: "value"
        value {
          tensor {
            dtype: DT_INT32
            tensor_shape {
              dim {
                size: 2
              }
            }
            tensor_content: "\000\000\000\000\001\000\000\000"
          }
        }
      }
    }
    node_def {
      name: "strided_slice_164/stack_1"
      op: "Const"
      device: "/device:CPU:0"
      attr {
        key: "dtype"
        value {
          type: DT_INT32
        }
      }
      attr {
        key: "value"
        value {
          tensor {
            dtype: DT_INT32
            tensor_shape {
              dim {
                size: 2
              }
            }
            tensor_content: "\000\000\000\000\002\000\000\000"
          }
        }
      }
    }
    node_def {
      name: "strided_slice_164/stack_2"
      op: "Const"
      device: "/device:CPU:0"
      attr {
        key: "dtype"
        value {
          type: DT_INT32
        }
      }
      attr {
        key: "value"
        value {
          tensor {
            dtype: DT_INT32
            tensor_shape {
              dim {
                size: 2
              }
            }
            tensor_content: "\001\000\000\000\001\000\000\000"
          }
        }
      }
    }
    node_def {
      name: "strided_slice_164"
      op: "StridedSlice"
      input: "Minimum_1:z:0"
      input: "strided_slice_164/stack:output:0"
      input: "strided_slice_164/stack_1:output:0"
      input: "strided_slice_164/stack_2:output:0"
      device: "/device:CPU:0"
      attr {
        key: "Index"
        value {
          type: DT_INT32
        }
      }
      attr {
        key: "T"
        value {
          type: DT_INT64
        }
      }
      attr {
        key: "begin_mask"
        value {
          i: 1
        }
      }
      attr {
        key: "ellipsis_mask"
        value {
          i: 0
        }
      }
      attr {
        key: "end_mask"
        value {
          i: 1
        }
      }
      attr {
        key: "new_axis_mask"
        value {
          i: 0
        }
      }
      attr {
        key: "shrink_axis_mask"
        value {
          i: 2
        }
      }
    }
    node_def {
      name: "strided_slice_165/stack"
      op: "Const"
      device: "/device:CPU:0"
      attr {
        key: "dtype"
        value {
          type: DT_INT32
        }
      }
      attr {
        key: "value"
        value {
          tensor {
            dtype: DT_INT32
            tensor_shape {
              dim {
                size: 1
              }
            }
            int_val: 0
          }
        }
      }
    }
    node_def {
      name: "strided_slice_165/stack_1"
      op: "Const"
      device: "/device:CPU:0"
      attr {
        key: "dtype"
        value {
          type: DT_INT32
        }
      }
      attr {
        key: "value"
        value {
          tensor {
            dtype: DT_INT32
            tensor_shape {
              dim {
                size: 1
              }
            }
            int_val: 1
          }
        }
      }
    }
    node_def {
      name: "strided_slice_165/stack_2"
      op: "Const"
      device: "/device:CPU:0"
      attr {
        key: "dtype"
        value {
          type: DT_INT32
        }
      }
      attr {
        key: "value"
        value {
          tensor {
            dtype: DT_INT32
            tensor_shape {
              dim {
                size: 1
              }
            }
            int_val: 1
          }
        }
      }
    }
    node_def {
      name: "strided_slice_165"
      op: "StridedSlice"
      input: "strided_slice_164:output:0"
      input: "strided_slice_165/stack:output:0"
      input: "strided_slice_165/stack_1:output:0"
      input: "strided_slice_165/stack_2:output:0"
      device: "/device:CPU:0"
      attr {
        key: "Index"
        value {
          type: DT_INT32
        }
      }
      attr {
        key: "T"
        value {
          type: DT_INT64
        }
      }
      attr {
        key: "begin_mask"
        value {
          i: 0
        }
      }
      attr {
        key: "ellipsis_mask"
        value {
          i: 0
        }
      }
      attr {
        key: "end_mask"
        value {
          i: 0
        }
      }
      attr {
        key: "new_axis_mask"
        value {
          i: 0
        }
      }
      attr {
        key: "shrink_axis_mask"
        value {
          i: 1
        }
      }
    }
    node_def {
      name: "NotEqual_19"
      op: "NotEqual"
      input: "strided_slice_163:output:0"
      input: "strided_slice_165:output:0"
      device: "/device:CPU:0"
      attr {
        key: "T"
        value {
          type: DT_INT64
        }
      }
    }
    node_def {
      name: "cond_19/Switch"
      op: "Switch"
      input: "NotEqual_19:z:0"
      input: "NotEqual_19:z:0"
      device: "/device:CPU:0"
      attr {
        key: "T"
        value {
          type: DT_BOOL
        }
      }
    }
    node_def {
      name: "cond_19/switch_t"
      op: "Identity"
      input: "cond_19/Switch:output_true:0"
      device: "/device:CPU:0"
      attr {
        key: "T"
        value {
          type: DT_BOOL
        }
      }
    }
    node_def {
      name: "cond_19/switch_f"
      op: "Identity"
      input: "cond_19/Switch:output_false:0"
      device: "/device:CPU:0"
      attr {
        key: "T"
        value {
          type: DT_BOOL
        }
      }
    }
    node_def {
      name: "cond_19/pred_id"
      op: "Identity"
      input: "NotEqual_19:z:0"
      device: "/device:CPU:0"
      attr {
        key: "T"
        value {
          type: DT_BOOL
        }
      }
    }
    node_def {
      name: "cond_19/random_uniform/shape"
      op: "Const"
      input: "^cond_19/switch_t"
      device: "/device:CPU:0"
      attr {
        key: "dtype"
        value {
          type: DT_INT32
        }
      }
      attr {
        key: "value"
        value {
          tensor {
            dtype: DT_INT32
            tensor_shape {
              dim {
                size: 1
              }
            }
            int_val: 1
          }
        }
      }
    }
    node_def {
      name: "cond_19/random_uniform"
      op: "RandomUniformInt"
      input: "cond_19/random_uniform/shape:output:0"
      input: "cond_19/random_uniform/Switch:output_true:0"
      input: "cond_19/random_uniform/Switch_1:output_true:0"
      device: "/device:CPU:0"
      attr {
        key: "T"
        value {
          type: DT_INT32
        }
      }
      attr {
        key: "Tout"
        value {
          type: DT_INT64
        }
      }
      attr {
        key: "seed"
        value {
          i: 0
        }
      }
      attr {
        key: "seed2"
        value {
          i: 0
        }
      }
    }
    node_def {
      name: "cond_19/random_uniform/Switch"
      op: "Switch"
      input: "strided_slice_163:output:0"
      input: "cond_19/pred_id:output:0"
      device: "/device:CPU:0"
      attr {
        key: "T"
        value {
          type: DT_INT64
        }
      }
      attr {
        key: "_class"
        value {
          list {
            s: "loc:@strided_slice_163"
          }
        }
      }
    }
    node_def {
      name: "cond_19/random_uniform/Switch_1"
      op: "Switch"
      input: "strided_slice_165:output:0"
      input: "cond_19/pred_id:output:0"
      device: "/device:CPU:0"
      attr {
        key: "T"
        value {
          type: DT_INT64
        }
      }
      attr {
        key: "_class"
        value {
          list {
            s: "loc:@strided_slice_165"
          }
        }
      }
    }
    node_def {
      name: "cond_19/strided_slice/stack"
      op: "Const"
      input: "^cond_19/switch_t"
      device: "/device:CPU:0"
      attr {
        key: "dtype"
        value {
          type: DT_INT32
        }
      }
      attr {
        key: "value"
        value {
          tensor {
            dtype: DT_INT32
            tensor_shape {
              dim {
                size: 1
              }
            }
            int_val: 0
          }
        }
      }
    }
    node_def {
      name: "cond_19/strided_slice/stack_1"
      op: "Const"
      input: "^cond_19/switch_t"
      device: "/device:CPU:0"
      attr {
        key: "dtype"
        value {
          type: DT_INT32
        }
      }
      attr {
        key: "value"
        value {
          tensor {
            dtype: DT_INT32
            tensor_shape {
              dim {
                size: 1
              }
            }
            int_val: 1
          }
        }
      }
    }
    node_def {
      name: "cond_19/strided_slice/stack_2"
      op: "Const"
      input: "^cond_19/switch_t"
      device: "/device:CPU:0"
      attr {
        key: "dtype"
        value {
          type: DT_INT32
        }
      }
      attr {
        key: "value"
        value {
          tensor {
            dtype: DT_INT32
            tensor_shape {
              dim {
                size: 1
              }
            }
            int_val: 1
          }
        }
      }
    }
    node_def {
      name: "cond_19/strided_slice"
      op: "StridedSlice"
      input: "cond_19/random_uniform:output:0"
      input: "cond_19/strided_slice/stack:output:0"
      input: "cond_19/strided_slice/stack_1:output:0"
      input: "cond_19/strided_slice/stack_2:output:0"
      device: "/device:CPU:0"
      attr {
        key: "Index"
        value {
          type: DT_INT32
        }
      }
      attr {
        key: "T"
        value {
          type: DT_INT64
        }
      }
      attr {
        key: "begin_mask"
        value {
          i: 0
        }
      }
      attr {
        key: "ellipsis_mask"
        value {
          i: 0
        }
      }
      attr {
        key: "end_mask"
        value {
          i: 0
        }
      }
      attr {
        key: "new_axis_mask"
        value {
          i: 0
        }
      }
      attr {
        key: "shrink_axis_mask"
        value {
          i: 1
        }
      }
    }
    node_def {
      name: "cond_19/Identity"
      op: "Identity"
      input: "cond_19/Identity/Switch:output_false:0"
      device: "/device:CPU:0"
      attr {
        key: "T"
        value {
          type: DT_INT64
        }
      }
    }
    node_def {
      name: "cond_19/Identity/Switch"
      op: "Switch"
      input: "strided_slice_163:output:0"
      input: "cond_19/pred_id:output:0"
      device: "/device:CPU:0"
      attr {
        key: "T"
        value {
          type: DT_INT64
        }
      }
      attr {
        key: "_class"
        value {
          list {
            s: "loc:@strided_slice_163"
          }
        }
      }
    }
    node_def {
      name: "cond_19/Merge"
      op: "Merge"
      input: "cond_19/Identity:output:0"
      input: "cond_19/strided_slice:output:0"
      device: "/device:CPU:0"
      attr {
        key: "N"
        value {
          i: 2
        }
      }
      attr {
        key: "T"
        value {
          type: DT_INT64
        }
      }
    }
    node_def {
      name: "strided_slice_166/stack"
      op: "Const"
      device: "/device:CPU:0"
      attr {
        key: "dtype"
        value {
          type: DT_INT32
        }
      }
      attr {
        key: "value"
        value {
          tensor {
            dtype: DT_INT32
            tensor_shape {
              dim {
                size: 2
              }
            }
            tensor_content: "\000\000\000\000\002\000\000\000"
          }
        }
      }
    }
    node_def {
      name: "strided_slice_166/stack_1"
      op: "Const"
      device: "/device:CPU:0"
      attr {
        key: "dtype"
        value {
          type: DT_INT32
        }
      }
      attr {
        key: "value"
        value {
          tensor {
            dtype: DT_INT32
            tensor_shape {
              dim {
                size: 2
              }
            }
            tensor_content: "\000\000\000\000\003\000\000\000"
          }
        }
      }
    }
    node_def {
      name: "strided_slice_166/stack_2"
      op: "Const"
      device: "/device:CPU:0"
      attr {
        key: "dtype"
        value {
          type: DT_INT32
        }
      }
      attr {
        key: "value"
        value {
          tensor {
            dtype: DT_INT32
            tensor_shape {
              dim {
                size: 2
              }
            }
            tensor_content: "\001\000\000\000\001\000\000\000"
          }
        }
      }
    }
    node_def {
      name: "strided_slice_166"
      op: "StridedSlice"
      input: "Minimum:z:0"
      input: "strided_slice_166/stack:output:0"
      input: "strided_slice_166/stack_1:output:0"
      input: "strided_slice_166/stack_2:output:0"
      device: "/device:CPU:0"
      attr {
        key: "Index"
        value {
          type: DT_INT32
        }
      }
      attr {
        key: "T"
        value {
          type: DT_INT64
        }
      }
      attr {
        key: "begin_mask"
        value {
          i: 1
        }
      }
      attr {
        key: "ellipsis_mask"
        value {
          i: 0
        }
      }
      attr {
        key: "end_mask"
        value {
          i: 1
        }
      }
      attr {
        key: "new_axis_mask"
        value {
          i: 0
        }
      }
      attr {
        key: "shrink_axis_mask"
        value {
          i: 2
        }
      }
    }
    node_def {
      name: "strided_slice_167/stack"
      op: "Const"
      device: "/device:CPU:0"
      attr {
        key: "dtype"
        value {
          type: DT_INT32
        }
      }
      attr {
        key: "value"
        value {
          tensor {
            dtype: DT_INT32
            tensor_shape {
              dim {
                size: 1
              }
            }
            int_val: 0
          }
        }
      }
    }
    node_def {
      name: "strided_slice_167/stack_1"
      op: "Const"
      device: "/device:CPU:0"
      attr {
        key: "dtype"
        value {
          type: DT_INT32
        }
      }
      attr {
        key: "value"
        value {
          tensor {
            dtype: DT_INT32
            tensor_shape {
              dim {
                size: 1
              }
            }
            int_val: 1
          }
        }
      }
    }
    node_def {
      name: "strided_slice_167/stack_2"
      op: "Const"
      device: "/device:CPU:0"
      attr {
        key: "dtype"
        value {
          type: DT_INT32
        }
      }
      attr {
        key: "value"
        value {
          tensor {
            dtype: DT_INT32
            tensor_shape {
              dim {
                size: 1
              }
            }
            int_val: 1
          }
        }
      }
    }
    node_def {
      name: "strided_slice_167"
      op: "StridedSlice"
      input: "strided_slice_166:output:0"
      input: "strided_slice_167/stack:output:0"
      input: "strided_slice_167/stack_1:output:0"
      input: "strided_slice_167/stack_2:output:0"
      device: "/device:CPU:0"
      attr {
        key: "Index"
        value {
          type: DT_INT32
        }
      }
      attr {
        key: "T"
        value {
          type: DT_INT64
        }
      }
      attr {
        key: "begin_mask"
        value {
          i: 0
        }
      }
      attr {
        key: "ellipsis_mask"
        value {
          i: 0
        }
      }
      attr {
        key: "end_mask"
        value {
          i: 0
        }
      }
      attr {
        key: "new_axis_mask"
        value {
          i: 0
        }
      }
      attr {
        key: "shrink_axis_mask"
        value {
          i: 1
        }
      }
    }
    node_def {
      name: "strided_slice_168/stack"
      op: "Const"
      device: "/device:CPU:0"
      attr {
        key: "dtype"
        value {
          type: DT_INT32
        }
      }
      attr {
        key: "value"
        value {
          tensor {
            dtype: DT_INT32
            tensor_shape {
              dim {
                size: 2
              }
            }
            tensor_content: "\000\000\000\000\002\000\000\000"
          }
        }
      }
    }
    node_def {
      name: "strided_slice_168/stack_1"
      op: "Const"
      device: "/device:CPU:0"
      attr {
        key: "dtype"
        value {
          type: DT_INT32
        }
      }
      attr {
        key: "value"
        value {
          tensor {
            dtype: DT_INT32
            tensor_shape {
              dim {
                size: 2
              }
            }
            tensor_content: "\000\000\000\000\003\000\000\000"
          }
        }
      }
    }
    node_def {
      name: "strided_slice_168/stack_2"
      op: "Const"
      device: "/device:CPU:0"
      attr {
        key: "dtype"
        value {
          type: DT_INT32
        }
      }
      attr {
        key: "value"
        value {
          tensor {
            dtype: DT_INT32
            tensor_shape {
              dim {
                size: 2
              }
            }
            tensor_content: "\001\000\000\000\001\000\000\000"
          }
        }
      }
    }
    node_def {
      name: "strided_slice_168"
      op: "StridedSlice"
      input: "Minimum_1:z:0"
      input: "strided_slice_168/stack:output:0"
      input: "strided_slice_168/stack_1:output:0"
      input: "strided_slice_168/stack_2:output:0"
      device: "/device:CPU:0"
      attr {
        key: "Index"
        value {
          type: DT_INT32
        }
      }
      attr {
        key: "T"
        value {
          type: DT_INT64
        }
      }
      attr {
        key: "begin_mask"
        value {
          i: 1
        }
      }
      attr {
        key: "ellipsis_mask"
        value {
          i: 0
        }
      }
      attr {
        key: "end_mask"
        value {
          i: 1
        }
      }
      attr {
        key: "new_axis_mask"
        value {
          i: 0
        }
      }
      attr {
        key: "shrink_axis_mask"
        value {
          i: 2
        }
      }
    }
    node_def {
      name: "strided_slice_169/stack"
      op: "Const"
      device: "/device:CPU:0"
      attr {
        key: "dtype"
        value {
          type: DT_INT32
        }
      }
      attr {
        key: "value"
        value {
          tensor {
            dtype: DT_INT32
            tensor_shape {
              dim {
                size: 1
              }
            }
            int_val: 0
          }
        }
      }
    }
    node_def {
      name: "strided_slice_169/stack_1"
      op: "Const"
      device: "/device:CPU:0"
      attr {
        key: "dtype"
        value {
          type: DT_INT32
        }
      }
      attr {
        key: "value"
        value {
          tensor {
            dtype: DT_INT32
            tensor_shape {
              dim {
                size: 1
              }
            }
            int_val: 1
          }
        }
      }
    }
    node_def {
      name: "strided_slice_169/stack_2"
      op: "Const"
      device: "/device:CPU:0"
      attr {
        key: "dtype"
        value {
          type: DT_INT32
        }
      }
      attr {
        key: "value"
        value {
          tensor {
            dtype: DT_INT32
            tensor_shape {
              dim {
                size: 1
              }
            }
            int_val: 1
          }
        }
      }
    }
    node_def {
      name: "strided_slice_169"
      op: "StridedSlice"
      input: "strided_slice_168:output:0"
      input: "strided_slice_169/stack:output:0"
      input: "strided_slice_169/stack_1:output:0"
      input: "strided_slice_169/stack_2:output:0"
      device: "/device:CPU:0"
      attr {
        key: "Index"
        value {
          type: DT_INT32
        }
      }
      attr {
        key: "T"
        value {
          type: DT_INT64
        }
      }
      attr {
        key: "begin_mask"
        value {
          i: 0
        }
      }
      attr {
        key: "ellipsis_mask"
        value {
          i: 0
        }
      }
      attr {
        key: "end_mask"
        value {
          i: 0
        }
      }
      attr {
        key: "new_axis_mask"
        value {
          i: 0
        }
      }
      attr {
        key: "shrink_axis_mask"
        value {
          i: 1
        }
      }
    }
    node_def {
      name: "NotEqual_20"
      op: "NotEqual"
      input: "strided_slice_167:output:0"
      input: "strided_slice_169:output:0"
      device: "/device:CPU:0"
      attr {
        key: "T"
        value {
          type: DT_INT64
        }
      }
    }
    node_def {
      name: "cond_20/Switch"
      op: "Switch"
      input: "NotEqual_20:z:0"
      input: "NotEqual_20:z:0"
      device: "/device:CPU:0"
      attr {
        key: "T"
        value {
          type: DT_BOOL
        }
      }
    }
    node_def {
      name: "cond_20/switch_t"
      op: "Identity"
      input: "cond_20/Switch:output_true:0"
      device: "/device:CPU:0"
      attr {
        key: "T"
        value {
          type: DT_BOOL
        }
      }
    }
    node_def {
      name: "cond_20/switch_f"
      op: "Identity"
      input: "cond_20/Switch:output_false:0"
      device: "/device:CPU:0"
      attr {
        key: "T"
        value {
          type: DT_BOOL
        }
      }
    }
    node_def {
      name: "cond_20/pred_id"
      op: "Identity"
      input: "NotEqual_20:z:0"
      device: "/device:CPU:0"
      attr {
        key: "T"
        value {
          type: DT_BOOL
        }
      }
    }
    node_def {
      name: "cond_20/random_uniform/shape"
      op: "Const"
      input: "^cond_20/switch_t"
      device: "/device:CPU:0"
      attr {
        key: "dtype"
        value {
          type: DT_INT32
        }
      }
      attr {
        key: "value"
        value {
          tensor {
            dtype: DT_INT32
            tensor_shape {
              dim {
                size: 1
              }
            }
            int_val: 1
          }
        }
      }
    }
    node_def {
      name: "cond_20/random_uniform"
      op: "RandomUniformInt"
      input: "cond_20/random_uniform/shape:output:0"
      input: "cond_20/random_uniform/Switch:output_true:0"
      input: "cond_20/random_uniform/Switch_1:output_true:0"
      device: "/device:CPU:0"
      attr {
        key: "T"
        value {
          type: DT_INT32
        }
      }
      attr {
        key: "Tout"
        value {
          type: DT_INT64
        }
      }
      attr {
        key: "seed"
        value {
          i: 0
        }
      }
      attr {
        key: "seed2"
        value {
          i: 0
        }
      }
    }
    node_def {
      name: "cond_20/random_uniform/Switch"
      op: "Switch"
      input: "strided_slice_167:output:0"
      input: "cond_20/pred_id:output:0"
      device: "/device:CPU:0"
      attr {
        key: "T"
        value {
          type: DT_INT64
        }
      }
      attr {
        key: "_class"
        value {
          list {
            s: "loc:@strided_slice_167"
          }
        }
      }
    }
    node_def {
      name: "cond_20/random_uniform/Switch_1"
      op: "Switch"
      input: "strided_slice_169:output:0"
      input: "cond_20/pred_id:output:0"
      device: "/device:CPU:0"
      attr {
        key: "T"
        value {
          type: DT_INT64
        }
      }
      attr {
        key: "_class"
        value {
          list {
            s: "loc:@strided_slice_169"
          }
        }
      }
    }
    node_def {
      name: "cond_20/strided_slice/stack"
      op: "Const"
      input: "^cond_20/switch_t"
      device: "/device:CPU:0"
      attr {
        key: "dtype"
        value {
          type: DT_INT32
        }
      }
      attr {
        key: "value"
        value {
          tensor {
            dtype: DT_INT32
            tensor_shape {
              dim {
                size: 1
              }
            }
            int_val: 0
          }
        }
      }
    }
    node_def {
      name: "cond_20/strided_slice/stack_1"
      op: "Const"
      input: "^cond_20/switch_t"
      device: "/device:CPU:0"
      attr {
        key: "dtype"
        value {
          type: DT_INT32
        }
      }
      attr {
        key: "value"
        value {
          tensor {
            dtype: DT_INT32
            tensor_shape {
              dim {
                size: 1
              }
            }
            int_val: 1
          }
        }
      }
    }
    node_def {
      name: "cond_20/strided_slice/stack_2"
      op: "Const"
      input: "^cond_20/switch_t"
      device: "/device:CPU:0"
      attr {
        key: "dtype"
        value {
          type: DT_INT32
        }
      }
      attr {
        key: "value"
        value {
          tensor {
            dtype: DT_INT32
            tensor_shape {
              dim {
                size: 1
              }
            }
            int_val: 1
          }
        }
      }
    }
    node_def {
      name: "cond_20/strided_slice"
      op: "StridedSlice"
      input: "cond_20/random_uniform:output:0"
      input: "cond_20/strided_slice/stack:output:0"
      input: "cond_20/strided_slice/stack_1:output:0"
      input: "cond_20/strided_slice/stack_2:output:0"
      device: "/device:CPU:0"
      attr {
        key: "Index"
        value {
          type: DT_INT32
        }
      }
      attr {
        key: "T"
        value {
          type: DT_INT64
        }
      }
      attr {
        key: "begin_mask"
        value {
          i: 0
        }
      }
      attr {
        key: "ellipsis_mask"
        value {
          i: 0
        }
      }
      attr {
        key: "end_mask"
        value {
          i: 0
        }
      }
      attr {
        key: "new_axis_mask"
        value {
          i: 0
        }
      }
      attr {
        key: "shrink_axis_mask"
        value {
          i: 1
        }
      }
    }
    node_def {
      name: "cond_20/Identity"
      op: "Identity"
      input: "cond_20/Identity/Switch:output_false:0"
      device: "/device:CPU:0"
      attr {
        key: "T"
        value {
          type: DT_INT64
        }
      }
    }
    node_def {
      name: "cond_20/Identity/Switch"
      op: "Switch"
      input: "strided_slice_167:output:0"
      input: "cond_20/pred_id:output:0"
      device: "/device:CPU:0"
      attr {
        key: "T"
        value {
          type: DT_INT64
        }
      }
      attr {
        key: "_class"
        value {
          list {
            s: "loc:@strided_slice_167"
          }
        }
      }
    }
    node_def {
      name: "cond_20/Merge"
      op: "Merge"
      input: "cond_20/Identity:output:0"
      input: "cond_20/strided_slice:output:0"
      device: "/device:CPU:0"
      attr {
        key: "N"
        value {
          i: 2
        }
      }
      attr {
        key: "T"
        value {
          type: DT_INT64
        }
      }
    }
    node_def {
      name: "stack_6"
      op: "Pack"
      input: "cond_18/Merge:output:0"
      input: "cond_19/Merge:output:0"
      input: "cond_20/Merge:output:0"
      device: "/device:CPU:0"
      attr {
        key: "N"
        value {
          i: 3
        }
      }
      attr {
        key: "T"
        value {
          type: DT_INT64
        }
      }
      attr {
        key: "axis"
        value {
          i: 0
        }
      }
    }
    node_def {
      name: "Add_6"
      op: "Add"
      input: "stack_6:output:0"
      input: "Const:output:0"
      device: "/device:CPU:0"
      attr {
        key: "T"
        value {
          type: DT_INT64
        }
      }
    }
    node_def {
      name: "strided_slice_170/stack"
      op: "Const"
      device: "/device:CPU:0"
      attr {
        key: "dtype"
        value {
          type: DT_INT32
        }
      }
      attr {
        key: "value"
        value {
          tensor {
            dtype: DT_INT32
            tensor_shape {
              dim {
                size: 1
              }
            }
            int_val: 0
          }
        }
      }
    }
    node_def {
      name: "strided_slice_170/stack_1"
      op: "Const"
      device: "/device:CPU:0"
      attr {
        key: "dtype"
        value {
          type: DT_INT32
        }
      }
      attr {
        key: "value"
        value {
          tensor {
            dtype: DT_INT32
            tensor_shape {
              dim {
                size: 1
              }
            }
            int_val: 1
          }
        }
      }
    }
    node_def {
      name: "strided_slice_170/stack_2"
      op: "Const"
      device: "/device:CPU:0"
      attr {
        key: "dtype"
        value {
          type: DT_INT32
        }
      }
      attr {
        key: "value"
        value {
          tensor {
            dtype: DT_INT32
            tensor_shape {
              dim {
                size: 1
              }
            }
            int_val: 1
          }
        }
      }
    }
    node_def {
      name: "strided_slice_170"
      op: "StridedSlice"
      input: "stack_6:output:0"
      input: "strided_slice_170/stack:output:0"
      input: "strided_slice_170/stack_1:output:0"
      input: "strided_slice_170/stack_2:output:0"
      device: "/device:CPU:0"
      attr {
        key: "Index"
        value {
          type: DT_INT32
        }
      }
      attr {
        key: "T"
        value {
          type: DT_INT64
        }
      }
      attr {
        key: "begin_mask"
        value {
          i: 0
        }
      }
      attr {
        key: "ellipsis_mask"
        value {
          i: 0
        }
      }
      attr {
        key: "end_mask"
        value {
          i: 0
        }
      }
      attr {
        key: "new_axis_mask"
        value {
          i: 0
        }
      }
      attr {
        key: "shrink_axis_mask"
        value {
          i: 1
        }
      }
    }
    node_def {
      name: "strided_slice_171/stack"
      op: "Const"
      device: "/device:CPU:0"
      attr {
        key: "dtype"
        value {
          type: DT_INT32
        }
      }
      attr {
        key: "value"
        value {
          tensor {
            dtype: DT_INT32
            tensor_shape {
              dim {
                size: 1
              }
            }
            int_val: 0
          }
        }
      }
    }
    node_def {
      name: "strided_slice_171/stack_1"
      op: "Const"
      device: "/device:CPU:0"
      attr {
        key: "dtype"
        value {
          type: DT_INT32
        }
      }
      attr {
        key: "value"
        value {
          tensor {
            dtype: DT_INT32
            tensor_shape {
              dim {
                size: 1
              }
            }
            int_val: 1
          }
        }
      }
    }
    node_def {
      name: "strided_slice_171/stack_2"
      op: "Const"
      device: "/device:CPU:0"
      attr {
        key: "dtype"
        value {
          type: DT_INT32
        }
      }
      attr {
        key: "value"
        value {
          tensor {
            dtype: DT_INT32
            tensor_shape {
              dim {
                size: 1
              }
            }
            int_val: 1
          }
        }
      }
    }
    node_def {
      name: "strided_slice_171"
      op: "StridedSlice"
      input: "Add_6:z:0"
      input: "strided_slice_171/stack:output:0"
      input: "strided_slice_171/stack_1:output:0"
      input: "strided_slice_171/stack_2:output:0"
      device: "/device:CPU:0"
      attr {
        key: "Index"
        value {
          type: DT_INT32
        }
      }
      attr {
        key: "T"
        value {
          type: DT_INT64
        }
      }
      attr {
        key: "begin_mask"
        value {
          i: 0
        }
      }
      attr {
        key: "ellipsis_mask"
        value {
          i: 0
        }
      }
      attr {
        key: "end_mask"
        value {
          i: 0
        }
      }
      attr {
        key: "new_axis_mask"
        value {
          i: 0
        }
      }
      attr {
        key: "shrink_axis_mask"
        value {
          i: 1
        }
      }
    }
    node_def {
      name: "strided_slice_172/stack"
      op: "Const"
      device: "/device:CPU:0"
      attr {
        key: "dtype"
        value {
          type: DT_INT32
        }
      }
      attr {
        key: "value"
        value {
          tensor {
            dtype: DT_INT32
            tensor_shape {
              dim {
                size: 1
              }
            }
            int_val: 1
          }
        }
      }
    }
    node_def {
      name: "strided_slice_172/stack_1"
      op: "Const"
      device: "/device:CPU:0"
      attr {
        key: "dtype"
        value {
          type: DT_INT32
        }
      }
      attr {
        key: "value"
        value {
          tensor {
            dtype: DT_INT32
            tensor_shape {
              dim {
                size: 1
              }
            }
            int_val: 2
          }
        }
      }
    }
    node_def {
      name: "strided_slice_172/stack_2"
      op: "Const"
      device: "/device:CPU:0"
      attr {
        key: "dtype"
        value {
          type: DT_INT32
        }
      }
      attr {
        key: "value"
        value {
          tensor {
            dtype: DT_INT32
            tensor_shape {
              dim {
                size: 1
              }
            }
            int_val: 1
          }
        }
      }
    }
    node_def {
      name: "strided_slice_172"
      op: "StridedSlice"
      input: "stack_6:output:0"
      input: "strided_slice_172/stack:output:0"
      input: "strided_slice_172/stack_1:output:0"
      input: "strided_slice_172/stack_2:output:0"
      device: "/device:CPU:0"
      attr {
        key: "Index"
        value {
          type: DT_INT32
        }
      }
      attr {
        key: "T"
        value {
          type: DT_INT64
        }
      }
      attr {
        key: "begin_mask"
        value {
          i: 0
        }
      }
      attr {
        key: "ellipsis_mask"
        value {
          i: 0
        }
      }
      attr {
        key: "end_mask"
        value {
          i: 0
        }
      }
      attr {
        key: "new_axis_mask"
        value {
          i: 0
        }
      }
      attr {
        key: "shrink_axis_mask"
        value {
          i: 1
        }
      }
    }
    node_def {
      name: "strided_slice_173/stack"
      op: "Const"
      device: "/device:CPU:0"
      attr {
        key: "dtype"
        value {
          type: DT_INT32
        }
      }
      attr {
        key: "value"
        value {
          tensor {
            dtype: DT_INT32
            tensor_shape {
              dim {
                size: 1
              }
            }
            int_val: 1
          }
        }
      }
    }
    node_def {
      name: "strided_slice_173/stack_1"
      op: "Const"
      device: "/device:CPU:0"
      attr {
        key: "dtype"
        value {
          type: DT_INT32
        }
      }
      attr {
        key: "value"
        value {
          tensor {
            dtype: DT_INT32
            tensor_shape {
              dim {
                size: 1
              }
            }
            int_val: 2
          }
        }
      }
    }
    node_def {
      name: "strided_slice_173/stack_2"
      op: "Const"
      device: "/device:CPU:0"
      attr {
        key: "dtype"
        value {
          type: DT_INT32
        }
      }
      attr {
        key: "value"
        value {
          tensor {
            dtype: DT_INT32
            tensor_shape {
              dim {
                size: 1
              }
            }
            int_val: 1
          }
        }
      }
    }
    node_def {
      name: "strided_slice_173"
      op: "StridedSlice"
      input: "Add_6:z:0"
      input: "strided_slice_173/stack:output:0"
      input: "strided_slice_173/stack_1:output:0"
      input: "strided_slice_173/stack_2:output:0"
      device: "/device:CPU:0"
      attr {
        key: "Index"
        value {
          type: DT_INT32
        }
      }
      attr {
        key: "T"
        value {
          type: DT_INT64
        }
      }
      attr {
        key: "begin_mask"
        value {
          i: 0
        }
      }
      attr {
        key: "ellipsis_mask"
        value {
          i: 0
        }
      }
      attr {
        key: "end_mask"
        value {
          i: 0
        }
      }
      attr {
        key: "new_axis_mask"
        value {
          i: 0
        }
      }
      attr {
        key: "shrink_axis_mask"
        value {
          i: 1
        }
      }
    }
    node_def {
      name: "strided_slice_174/stack"
      op: "Const"
      device: "/device:CPU:0"
      attr {
        key: "dtype"
        value {
          type: DT_INT32
        }
      }
      attr {
        key: "value"
        value {
          tensor {
            dtype: DT_INT32
            tensor_shape {
              dim {
                size: 1
              }
            }
            int_val: 2
          }
        }
      }
    }
    node_def {
      name: "strided_slice_174/stack_1"
      op: "Const"
      device: "/device:CPU:0"
      attr {
        key: "dtype"
        value {
          type: DT_INT32
        }
      }
      attr {
        key: "value"
        value {
          tensor {
            dtype: DT_INT32
            tensor_shape {
              dim {
                size: 1
              }
            }
            int_val: 3
          }
        }
      }
    }
    node_def {
      name: "strided_slice_174/stack_2"
      op: "Const"
      device: "/device:CPU:0"
      attr {
        key: "dtype"
        value {
          type: DT_INT32
        }
      }
      attr {
        key: "value"
        value {
          tensor {
            dtype: DT_INT32
            tensor_shape {
              dim {
                size: 1
              }
            }
            int_val: 1
          }
        }
      }
    }
    node_def {
      name: "strided_slice_174"
      op: "StridedSlice"
      input: "stack_6:output:0"
      input: "strided_slice_174/stack:output:0"
      input: "strided_slice_174/stack_1:output:0"
      input: "strided_slice_174/stack_2:output:0"
      device: "/device:CPU:0"
      attr {
        key: "Index"
        value {
          type: DT_INT32
        }
      }
      attr {
        key: "T"
        value {
          type: DT_INT64
        }
      }
      attr {
        key: "begin_mask"
        value {
          i: 0
        }
      }
      attr {
        key: "ellipsis_mask"
        value {
          i: 0
        }
      }
      attr {
        key: "end_mask"
        value {
          i: 0
        }
      }
      attr {
        key: "new_axis_mask"
        value {
          i: 0
        }
      }
      attr {
        key: "shrink_axis_mask"
        value {
          i: 1
        }
      }
    }
    node_def {
      name: "strided_slice_175/stack"
      op: "Const"
      device: "/device:CPU:0"
      attr {
        key: "dtype"
        value {
          type: DT_INT32
        }
      }
      attr {
        key: "value"
        value {
          tensor {
            dtype: DT_INT32
            tensor_shape {
              dim {
                size: 1
              }
            }
            int_val: 2
          }
        }
      }
    }
    node_def {
      name: "strided_slice_175/stack_1"
      op: "Const"
      device: "/device:CPU:0"
      attr {
        key: "dtype"
        value {
          type: DT_INT32
        }
      }
      attr {
        key: "value"
        value {
          tensor {
            dtype: DT_INT32
            tensor_shape {
              dim {
                size: 1
              }
            }
            int_val: 3
          }
        }
      }
    }
    node_def {
      name: "strided_slice_175/stack_2"
      op: "Const"
      device: "/device:CPU:0"
      attr {
        key: "dtype"
        value {
          type: DT_INT32
        }
      }
      attr {
        key: "value"
        value {
          tensor {
            dtype: DT_INT32
            tensor_shape {
              dim {
                size: 1
              }
            }
            int_val: 1
          }
        }
      }
    }
    node_def {
      name: "strided_slice_175"
      op: "StridedSlice"
      input: "Add_6:z:0"
      input: "strided_slice_175/stack:output:0"
      input: "strided_slice_175/stack_1:output:0"
      input: "strided_slice_175/stack_2:output:0"
      device: "/device:CPU:0"
      attr {
        key: "Index"
        value {
          type: DT_INT32
        }
      }
      attr {
        key: "T"
        value {
          type: DT_INT64
        }
      }
      attr {
        key: "begin_mask"
        value {
          i: 0
        }
      }
      attr {
        key: "ellipsis_mask"
        value {
          i: 0
        }
      }
      attr {
        key: "end_mask"
        value {
          i: 0
        }
      }
      attr {
        key: "new_axis_mask"
        value {
          i: 0
        }
      }
      attr {
        key: "shrink_axis_mask"
        value {
          i: 1
        }
      }
    }
    node_def {
      name: "strided_slice_176/stack/0"
      op: "Const"
      device: "/device:CPU:0"
      attr {
        key: "dtype"
        value {
          type: DT_INT64
        }
      }
      attr {
        key: "value"
        value {
          tensor {
            dtype: DT_INT64
            tensor_shape {
            }
            int64_val: 0
          }
        }
      }
    }
    node_def {
      name: "strided_slice_176/stack"
      op: "Pack"
      input: "strided_slice_176/stack/0:output:0"
      input: "strided_slice_170:output:0"
      input: "strided_slice_172:output:0"
      input: "strided_slice_174:output:0"
      device: "/device:CPU:0"
      attr {
        key: "N"
        value {
          i: 4
        }
      }
      attr {
        key: "T"
        value {
          type: DT_INT64
        }
      }
      attr {
        key: "axis"
        value {
          i: 0
        }
      }
    }
    node_def {
      name: "strided_slice_176/stack_1/0"
      op: "Const"
      device: "/device:CPU:0"
      attr {
        key: "dtype"
        value {
          type: DT_INT64
        }
      }
      attr {
        key: "value"
        value {
          tensor {
            dtype: DT_INT64
            tensor_shape {
            }
            int64_val: 0
          }
        }
      }
    }
    node_def {
      name: "strided_slice_176/stack_1"
      op: "Pack"
      input: "strided_slice_176/stack_1/0:output:0"
      input: "strided_slice_171:output:0"
      input: "strided_slice_173:output:0"
      input: "strided_slice_175:output:0"
      device: "/device:CPU:0"
      attr {
        key: "N"
        value {
          i: 4
        }
      }
      attr {
        key: "T"
        value {
          type: DT_INT64
        }
      }
      attr {
        key: "axis"
        value {
          i: 0
        }
      }
    }
    node_def {
      name: "strided_slice_176/stack_2"
      op: "Const"
      device: "/device:CPU:0"
      attr {
        key: "dtype"
        value {
          type: DT_INT32
        }
      }
      attr {
        key: "value"
        value {
          tensor {
            dtype: DT_INT32
            tensor_shape {
              dim {
                size: 4
              }
            }
            tensor_content: "\001\000\000\000\001\000\000\000\001\000\000\000\001\000\000\000"
          }
        }
      }
    }
    node_def {
      name: "strided_slice_176/Cast"
      op: "Cast"
      input: "strided_slice_176/stack_2:output:0"
      device: "/device:CPU:0"
      attr {
        key: "DstT"
        value {
          type: DT_INT64
        }
      }
      attr {
        key: "SrcT"
        value {
          type: DT_INT32
        }
      }
      attr {
        key: "Truncate"
        value {
          b: false
        }
      }
    }
    node_def {
      name: "strided_slice_176"
      op: "StridedSlice"
      input: "SparseToDense:dense:0"
      input: "strided_slice_176/stack:output:0"
      input: "strided_slice_176/stack_1:output:0"
      input: "strided_slice_176/Cast:y:0"
      device: "/device:CPU:0"
      attr {
        key: "Index"
        value {
          type: DT_INT64
        }
      }
      attr {
        key: "T"
        value {
          type: DT_FLOAT
        }
      }
      attr {
        key: "begin_mask"
        value {
          i: 1
        }
      }
      attr {
        key: "ellipsis_mask"
        value {
          i: 0
        }
      }
      attr {
        key: "end_mask"
        value {
          i: 1
        }
      }
      attr {
        key: "new_axis_mask"
        value {
          i: 0
        }
      }
      attr {
        key: "shrink_axis_mask"
        value {
          i: 0
        }
      }
    }
    node_def {
      name: "strided_slice_177/stack"
      op: "Const"
      device: "/device:CPU:0"
      attr {
        key: "dtype"
        value {
          type: DT_INT32
        }
      }
      attr {
        key: "value"
        value {
          tensor {
            dtype: DT_INT32
            tensor_shape {
              dim {
                size: 1
              }
            }
            int_val: 0
          }
        }
      }
    }
    node_def {
      name: "strided_slice_177/stack_1"
      op: "Const"
      device: "/device:CPU:0"
      attr {
        key: "dtype"
        value {
          type: DT_INT32
        }
      }
      attr {
        key: "value"
        value {
          tensor {
            dtype: DT_INT32
            tensor_shape {
              dim {
                size: 1
              }
            }
            int_val: 1
          }
        }
      }
    }
    node_def {
      name: "strided_slice_177/stack_2"
      op: "Const"
      device: "/device:CPU:0"
      attr {
        key: "dtype"
        value {
          type: DT_INT32
        }
      }
      attr {
        key: "value"
        value {
          tensor {
            dtype: DT_INT32
            tensor_shape {
              dim {
                size: 1
              }
            }
            int_val: 1
          }
        }
      }
    }
    node_def {
      name: "strided_slice_177"
      op: "StridedSlice"
      input: "stack_6:output:0"
      input: "strided_slice_177/stack:output:0"
      input: "strided_slice_177/stack_1:output:0"
      input: "strided_slice_177/stack_2:output:0"
      device: "/device:CPU:0"
      attr {
        key: "Index"
        value {
          type: DT_INT32
        }
      }
      attr {
        key: "T"
        value {
          type: DT_INT64
        }
      }
      attr {
        key: "begin_mask"
        value {
          i: 0
        }
      }
      attr {
        key: "ellipsis_mask"
        value {
          i: 0
        }
      }
      attr {
        key: "end_mask"
        value {
          i: 0
        }
      }
      attr {
        key: "new_axis_mask"
        value {
          i: 0
        }
      }
      attr {
        key: "shrink_axis_mask"
        value {
          i: 1
        }
      }
    }
    node_def {
      name: "strided_slice_178/stack"
      op: "Const"
      device: "/device:CPU:0"
      attr {
        key: "dtype"
        value {
          type: DT_INT32
        }
      }
      attr {
        key: "value"
        value {
          tensor {
            dtype: DT_INT32
            tensor_shape {
              dim {
                size: 1
              }
            }
            int_val: 0
          }
        }
      }
    }
    node_def {
      name: "strided_slice_178/stack_1"
      op: "Const"
      device: "/device:CPU:0"
      attr {
        key: "dtype"
        value {
          type: DT_INT32
        }
      }
      attr {
        key: "value"
        value {
          tensor {
            dtype: DT_INT32
            tensor_shape {
              dim {
                size: 1
              }
            }
            int_val: 1
          }
        }
      }
    }
    node_def {
      name: "strided_slice_178/stack_2"
      op: "Const"
      device: "/device:CPU:0"
      attr {
        key: "dtype"
        value {
          type: DT_INT32
        }
      }
      attr {
        key: "value"
        value {
          tensor {
            dtype: DT_INT32
            tensor_shape {
              dim {
                size: 1
              }
            }
            int_val: 1
          }
        }
      }
    }
    node_def {
      name: "strided_slice_178"
      op: "StridedSlice"
      input: "Add_6:z:0"
      input: "strided_slice_178/stack:output:0"
      input: "strided_slice_178/stack_1:output:0"
      input: "strided_slice_178/stack_2:output:0"
      device: "/device:CPU:0"
      attr {
        key: "Index"
        value {
          type: DT_INT32
        }
      }
      attr {
        key: "T"
        value {
          type: DT_INT64
        }
      }
      attr {
        key: "begin_mask"
        value {
          i: 0
        }
      }
      attr {
        key: "ellipsis_mask"
        value {
          i: 0
        }
      }
      attr {
        key: "end_mask"
        value {
          i: 0
        }
      }
      attr {
        key: "new_axis_mask"
        value {
          i: 0
        }
      }
      attr {
        key: "shrink_axis_mask"
        value {
          i: 1
        }
      }
    }
    node_def {
      name: "strided_slice_179/stack"
      op: "Const"
      device: "/device:CPU:0"
      attr {
        key: "dtype"
        value {
          type: DT_INT32
        }
      }
      attr {
        key: "value"
        value {
          tensor {
            dtype: DT_INT32
            tensor_shape {
              dim {
                size: 1
              }
            }
            int_val: 1
          }
        }
      }
    }
    node_def {
      name: "strided_slice_179/stack_1"
      op: "Const"
      device: "/device:CPU:0"
      attr {
        key: "dtype"
        value {
          type: DT_INT32
        }
      }
      attr {
        key: "value"
        value {
          tensor {
            dtype: DT_INT32
            tensor_shape {
              dim {
                size: 1
              }
            }
            int_val: 2
          }
        }
      }
    }
    node_def {
      name: "strided_slice_179/stack_2"
      op: "Const"
      device: "/device:CPU:0"
      attr {
        key: "dtype"
        value {
          type: DT_INT32
        }
      }
      attr {
        key: "value"
        value {
          tensor {
            dtype: DT_INT32
            tensor_shape {
              dim {
                size: 1
              }
            }
            int_val: 1
          }
        }
      }
    }
    node_def {
      name: "strided_slice_179"
      op: "StridedSlice"
      input: "stack_6:output:0"
      input: "strided_slice_179/stack:output:0"
      input: "strided_slice_179/stack_1:output:0"
      input: "strided_slice_179/stack_2:output:0"
      device: "/device:CPU:0"
      attr {
        key: "Index"
        value {
          type: DT_INT32
        }
      }
      attr {
        key: "T"
        value {
          type: DT_INT64
        }
      }
      attr {
        key: "begin_mask"
        value {
          i: 0
        }
      }
      attr {
        key: "ellipsis_mask"
        value {
          i: 0
        }
      }
      attr {
        key: "end_mask"
        value {
          i: 0
        }
      }
      attr {
        key: "new_axis_mask"
        value {
          i: 0
        }
      }
      attr {
        key: "shrink_axis_mask"
        value {
          i: 1
        }
      }
    }
    node_def {
      name: "strided_slice_180/stack"
      op: "Const"
      device: "/device:CPU:0"
      attr {
        key: "dtype"
        value {
          type: DT_INT32
        }
      }
      attr {
        key: "value"
        value {
          tensor {
            dtype: DT_INT32
            tensor_shape {
              dim {
                size: 1
              }
            }
            int_val: 1
          }
        }
      }
    }
    node_def {
      name: "strided_slice_180/stack_1"
      op: "Const"
      device: "/device:CPU:0"
      attr {
        key: "dtype"
        value {
          type: DT_INT32
        }
      }
      attr {
        key: "value"
        value {
          tensor {
            dtype: DT_INT32
            tensor_shape {
              dim {
                size: 1
              }
            }
            int_val: 2
          }
        }
      }
    }
    node_def {
      name: "strided_slice_180/stack_2"
      op: "Const"
      device: "/device:CPU:0"
      attr {
        key: "dtype"
        value {
          type: DT_INT32
        }
      }
      attr {
        key: "value"
        value {
          tensor {
            dtype: DT_INT32
            tensor_shape {
              dim {
                size: 1
              }
            }
            int_val: 1
          }
        }
      }
    }
    node_def {
      name: "strided_slice_180"
      op: "StridedSlice"
      input: "Add_6:z:0"
      input: "strided_slice_180/stack:output:0"
      input: "strided_slice_180/stack_1:output:0"
      input: "strided_slice_180/stack_2:output:0"
      device: "/device:CPU:0"
      attr {
        key: "Index"
        value {
          type: DT_INT32
        }
      }
      attr {
        key: "T"
        value {
          type: DT_INT64
        }
      }
      attr {
        key: "begin_mask"
        value {
          i: 0
        }
      }
      attr {
        key: "ellipsis_mask"
        value {
          i: 0
        }
      }
      attr {
        key: "end_mask"
        value {
          i: 0
        }
      }
      attr {
        key: "new_axis_mask"
        value {
          i: 0
        }
      }
      attr {
        key: "shrink_axis_mask"
        value {
          i: 1
        }
      }
    }
    node_def {
      name: "strided_slice_181/stack"
      op: "Const"
      device: "/device:CPU:0"
      attr {
        key: "dtype"
        value {
          type: DT_INT32
        }
      }
      attr {
        key: "value"
        value {
          tensor {
            dtype: DT_INT32
            tensor_shape {
              dim {
                size: 1
              }
            }
            int_val: 2
          }
        }
      }
    }
    node_def {
      name: "strided_slice_181/stack_1"
      op: "Const"
      device: "/device:CPU:0"
      attr {
        key: "dtype"
        value {
          type: DT_INT32
        }
      }
      attr {
        key: "value"
        value {
          tensor {
            dtype: DT_INT32
            tensor_shape {
              dim {
                size: 1
              }
            }
            int_val: 3
          }
        }
      }
    }
    node_def {
      name: "strided_slice_181/stack_2"
      op: "Const"
      device: "/device:CPU:0"
      attr {
        key: "dtype"
        value {
          type: DT_INT32
        }
      }
      attr {
        key: "value"
        value {
          tensor {
            dtype: DT_INT32
            tensor_shape {
              dim {
                size: 1
              }
            }
            int_val: 1
          }
        }
      }
    }
    node_def {
      name: "strided_slice_181"
      op: "StridedSlice"
      input: "stack_6:output:0"
      input: "strided_slice_181/stack:output:0"
      input: "strided_slice_181/stack_1:output:0"
      input: "strided_slice_181/stack_2:output:0"
      device: "/device:CPU:0"
      attr {
        key: "Index"
        value {
          type: DT_INT32
        }
      }
      attr {
        key: "T"
        value {
          type: DT_INT64
        }
      }
      attr {
        key: "begin_mask"
        value {
          i: 0
        }
      }
      attr {
        key: "ellipsis_mask"
        value {
          i: 0
        }
      }
      attr {
        key: "end_mask"
        value {
          i: 0
        }
      }
      attr {
        key: "new_axis_mask"
        value {
          i: 0
        }
      }
      attr {
        key: "shrink_axis_mask"
        value {
          i: 1
        }
      }
    }
    node_def {
      name: "strided_slice_182/stack"
      op: "Const"
      device: "/device:CPU:0"
      attr {
        key: "dtype"
        value {
          type: DT_INT32
        }
      }
      attr {
        key: "value"
        value {
          tensor {
            dtype: DT_INT32
            tensor_shape {
              dim {
                size: 1
              }
            }
            int_val: 2
          }
        }
      }
    }
    node_def {
      name: "strided_slice_182/stack_1"
      op: "Const"
      device: "/device:CPU:0"
      attr {
        key: "dtype"
        value {
          type: DT_INT32
        }
      }
      attr {
        key: "value"
        value {
          tensor {
            dtype: DT_INT32
            tensor_shape {
              dim {
                size: 1
              }
            }
            int_val: 3
          }
        }
      }
    }
    node_def {
      name: "strided_slice_182/stack_2"
      op: "Const"
      device: "/device:CPU:0"
      attr {
        key: "dtype"
        value {
          type: DT_INT32
        }
      }
      attr {
        key: "value"
        value {
          tensor {
            dtype: DT_INT32
            tensor_shape {
              dim {
                size: 1
              }
            }
            int_val: 1
          }
        }
      }
    }
    node_def {
      name: "strided_slice_182"
      op: "StridedSlice"
      input: "Add_6:z:0"
      input: "strided_slice_182/stack:output:0"
      input: "strided_slice_182/stack_1:output:0"
      input: "strided_slice_182/stack_2:output:0"
      device: "/device:CPU:0"
      attr {
        key: "Index"
        value {
          type: DT_INT32
        }
      }
      attr {
        key: "T"
        value {
          type: DT_INT64
        }
      }
      attr {
        key: "begin_mask"
        value {
          i: 0
        }
      }
      attr {
        key: "ellipsis_mask"
        value {
          i: 0
        }
      }
      attr {
        key: "end_mask"
        value {
          i: 0
        }
      }
      attr {
        key: "new_axis_mask"
        value {
          i: 0
        }
      }
      attr {
        key: "shrink_axis_mask"
        value {
          i: 1
        }
      }
    }
    node_def {
      name: "strided_slice_183/stack/0"
      op: "Const"
      device: "/device:CPU:0"
      attr {
        key: "dtype"
        value {
          type: DT_INT64
        }
      }
      attr {
        key: "value"
        value {
          tensor {
            dtype: DT_INT64
            tensor_shape {
            }
            int64_val: 0
          }
        }
      }
    }
    node_def {
      name: "strided_slice_183/stack"
      op: "Pack"
      input: "strided_slice_183/stack/0:output:0"
      input: "strided_slice_177:output:0"
      input: "strided_slice_179:output:0"
      input: "strided_slice_181:output:0"
      device: "/device:CPU:0"
      attr {
        key: "N"
        value {
          i: 4
        }
      }
      attr {
        key: "T"
        value {
          type: DT_INT64
        }
      }
      attr {
        key: "axis"
        value {
          i: 0
        }
      }
    }
    node_def {
      name: "strided_slice_183/stack_1/0"
      op: "Const"
      device: "/device:CPU:0"
      attr {
        key: "dtype"
        value {
          type: DT_INT64
        }
      }
      attr {
        key: "value"
        value {
          tensor {
            dtype: DT_INT64
            tensor_shape {
            }
            int64_val: 0
          }
        }
      }
    }
    node_def {
      name: "strided_slice_183/stack_1"
      op: "Pack"
      input: "strided_slice_183/stack_1/0:output:0"
      input: "strided_slice_178:output:0"
      input: "strided_slice_180:output:0"
      input: "strided_slice_182:output:0"
      device: "/device:CPU:0"
      attr {
        key: "N"
        value {
          i: 4
        }
      }
      attr {
        key: "T"
        value {
          type: DT_INT64
        }
      }
      attr {
        key: "axis"
        value {
          i: 0
        }
      }
    }
    node_def {
      name: "strided_slice_183/stack_2"
      op: "Const"
      device: "/device:CPU:0"
      attr {
        key: "dtype"
        value {
          type: DT_INT32
        }
      }
      attr {
        key: "value"
        value {
          tensor {
            dtype: DT_INT32
            tensor_shape {
              dim {
                size: 4
              }
            }
            tensor_content: "\001\000\000\000\001\000\000\000\001\000\000\000\001\000\000\000"
          }
        }
      }
    }
    node_def {
      name: "strided_slice_183/Cast"
      op: "Cast"
      input: "strided_slice_183/stack_2:output:0"
      device: "/device:CPU:0"
      attr {
        key: "DstT"
        value {
          type: DT_INT64
        }
      }
      attr {
        key: "SrcT"
        value {
          type: DT_INT32
        }
      }
      attr {
        key: "Truncate"
        value {
          b: false
        }
      }
    }
    node_def {
      name: "strided_slice_183"
      op: "StridedSlice"
      input: "div:z:0"
      input: "strided_slice_183/stack:output:0"
      input: "strided_slice_183/stack_1:output:0"
      input: "strided_slice_183/Cast:y:0"
      device: "/device:CPU:0"
      attr {
        key: "Index"
        value {
          type: DT_INT64
        }
      }
      attr {
        key: "T"
        value {
          type: DT_FLOAT
        }
      }
      attr {
        key: "begin_mask"
        value {
          i: 1
        }
      }
      attr {
        key: "ellipsis_mask"
        value {
          i: 0
        }
      }
      attr {
        key: "end_mask"
        value {
          i: 1
        }
      }
      attr {
        key: "new_axis_mask"
        value {
          i: 0
        }
      }
      attr {
        key: "shrink_axis_mask"
        value {
          i: 0
        }
      }
    }
    node_def {
      name: "augmentation_6/random_uniform/shape"
      op: "Const"
      device: "/device:CPU:0"
      attr {
        key: "dtype"
        value {
          type: DT_INT32
        }
      }
      attr {
        key: "value"
        value {
          tensor {
            dtype: DT_INT32
            tensor_shape {
              dim {
              }
            }
          }
        }
      }
    }
    node_def {
      name: "augmentation_6/random_uniform/min"
      op: "Const"
      device: "/device:CPU:0"
      attr {
        key: "dtype"
        value {
          type: DT_FLOAT
        }
      }
      attr {
        key: "value"
        value {
          tensor {
            dtype: DT_FLOAT
            tensor_shape {
            }
            float_val: 0.0
          }
        }
      }
    }
    node_def {
      name: "augmentation_6/random_uniform/max"
      op: "Const"
      device: "/device:CPU:0"
      attr {
        key: "dtype"
        value {
          type: DT_FLOAT
        }
      }
      attr {
        key: "value"
        value {
          tensor {
            dtype: DT_FLOAT
            tensor_shape {
            }
            float_val: 1.0
          }
        }
      }
    }
    node_def {
      name: "augmentation_6/random_uniform/RandomUniform"
      op: "RandomUniform"
      input: "augmentation_6/random_uniform/shape:output:0"
      device: "/device:CPU:0"
      attr {
        key: "T"
        value {
          type: DT_INT32
        }
      }
      attr {
        key: "dtype"
        value {
          type: DT_FLOAT
        }
      }
      attr {
        key: "seed"
        value {
          i: 0
        }
      }
      attr {
        key: "seed2"
        value {
          i: 0
        }
      }
    }
    node_def {
      name: "augmentation_6/random_uniform/sub"
      op: "Sub"
      input: "augmentation_6/random_uniform/max:output:0"
      input: "augmentation_6/random_uniform/min:output:0"
      device: "/device:CPU:0"
      attr {
        key: "T"
        value {
          type: DT_FLOAT
        }
      }
    }
    node_def {
      name: "augmentation_6/random_uniform/mul"
      op: "Mul"
      input: "augmentation_6/random_uniform/RandomUniform:output:0"
      input: "augmentation_6/random_uniform/sub:z:0"
      device: "/device:CPU:0"
      attr {
        key: "T"
        value {
          type: DT_FLOAT
        }
      }
    }
    node_def {
      name: "augmentation_6/random_uniform"
      op: "Add"
      input: "augmentation_6/random_uniform/mul:z:0"
      input: "augmentation_6/random_uniform/min:output:0"
      device: "/device:CPU:0"
      attr {
        key: "T"
        value {
          type: DT_FLOAT
        }
      }
    }
    node_def {
      name: "augmentation_6/Less/y"
      op: "Const"
      device: "/device:CPU:0"
      attr {
        key: "dtype"
        value {
          type: DT_FLOAT
        }
      }
      attr {
        key: "value"
        value {
          tensor {
            dtype: DT_FLOAT
            tensor_shape {
            }
            float_val: 0.5
          }
        }
      }
    }
    node_def {
      name: "augmentation_6/Less"
      op: "Less"
      input: "augmentation_6/random_uniform:z:0"
      input: "augmentation_6/Less/y:output:0"
      device: "/device:CPU:0"
      attr {
        key: "T"
        value {
          type: DT_FLOAT
        }
      }
    }
    node_def {
      name: "augmentation_6/cond/Switch"
      op: "Switch"
      input: "augmentation_6/Less:z:0"
      input: "augmentation_6/Less:z:0"
      device: "/device:CPU:0"
      attr {
        key: "T"
        value {
          type: DT_BOOL
        }
      }
    }
    node_def {
      name: "augmentation_6/cond/switch_t"
      op: "Identity"
      input: "augmentation_6/cond/Switch:output_true:0"
      device: "/device:CPU:0"
      attr {
        key: "T"
        value {
          type: DT_BOOL
        }
      }
    }
    node_def {
      name: "augmentation_6/cond/switch_f"
      op: "Identity"
      input: "augmentation_6/cond/Switch:output_false:0"
      device: "/device:CPU:0"
      attr {
        key: "T"
        value {
          type: DT_BOOL
        }
      }
    }
    node_def {
      name: "augmentation_6/cond/pred_id"
      op: "Identity"
      input: "augmentation_6/Less:z:0"
      device: "/device:CPU:0"
      attr {
        key: "T"
        value {
          type: DT_BOOL
        }
      }
    }
    node_def {
      name: "augmentation_6/cond/ReverseV2/axis"
      op: "Const"
      input: "^augmentation_6/cond/switch_t"
      device: "/device:CPU:0"
      attr {
        key: "dtype"
        value {
          type: DT_INT32
        }
      }
      attr {
        key: "value"
        value {
          tensor {
            dtype: DT_INT32
            tensor_shape {
              dim {
                size: 1
              }
            }
            int_val: 3
          }
        }
      }
    }
    node_def {
      name: "augmentation_6/cond/ReverseV2"
      op: "ReverseV2"
      input: "augmentation_6/cond/ReverseV2/Switch:output_true:0"
      input: "augmentation_6/cond/ReverseV2/axis:output:0"
      device: "/device:CPU:0"
      attr {
        key: "T"
        value {
          type: DT_FLOAT
        }
      }
      attr {
        key: "Tidx"
        value {
          type: DT_INT32
        }
      }
    }
    node_def {
      name: "augmentation_6/cond/ReverseV2/Switch"
      op: "Switch"
      input: "strided_slice_183:output:0"
      input: "augmentation_6/cond/pred_id:output:0"
      device: "/device:CPU:0"
      attr {
        key: "T"
        value {
          type: DT_FLOAT
        }
      }
      attr {
        key: "_class"
        value {
          list {
            s: "loc:@strided_slice_183"
          }
        }
      }
    }
    node_def {
      name: "augmentation_6/cond/ReverseV2_1/axis"
      op: "Const"
      input: "^augmentation_6/cond/switch_t"
      device: "/device:CPU:0"
      attr {
        key: "dtype"
        value {
          type: DT_INT32
        }
      }
      attr {
        key: "value"
        value {
          tensor {
            dtype: DT_INT32
            tensor_shape {
              dim {
                size: 1
              }
            }
            int_val: 3
          }
        }
      }
    }
    node_def {
      name: "augmentation_6/cond/ReverseV2_1"
      op: "ReverseV2"
      input: "augmentation_6/cond/ReverseV2_1/Switch:output_true:0"
      input: "augmentation_6/cond/ReverseV2_1/axis:output:0"
      device: "/device:CPU:0"
      attr {
        key: "T"
        value {
          type: DT_FLOAT
        }
      }
      attr {
        key: "Tidx"
        value {
          type: DT_INT32
        }
      }
    }
    node_def {
      name: "augmentation_6/cond/ReverseV2_1/Switch"
      op: "Switch"
      input: "strided_slice_176:output:0"
      input: "augmentation_6/cond/pred_id:output:0"
      device: "/device:CPU:0"
      attr {
        key: "T"
        value {
          type: DT_FLOAT
        }
      }
      attr {
        key: "_class"
        value {
          list {
            s: "loc:@strided_slice_176"
          }
        }
      }
    }
    node_def {
      name: "augmentation_6/cond/Switch_1"
      op: "Switch"
      input: "strided_slice_183:output:0"
      input: "augmentation_6/cond/pred_id:output:0"
      device: "/device:CPU:0"
      attr {
        key: "T"
        value {
          type: DT_FLOAT
        }
      }
      attr {
        key: "_class"
        value {
          list {
            s: "loc:@strided_slice_183"
          }
        }
      }
    }
    node_def {
      name: "augmentation_6/cond/Switch_2"
      op: "Switch"
      input: "strided_slice_176:output:0"
      input: "augmentation_6/cond/pred_id:output:0"
      device: "/device:CPU:0"
      attr {
        key: "T"
        value {
          type: DT_FLOAT
        }
      }
      attr {
        key: "_class"
        value {
          list {
            s: "loc:@strided_slice_176"
          }
        }
      }
    }
    node_def {
      name: "augmentation_6/cond/Merge"
      op: "Merge"
      input: "augmentation_6/cond/Switch_1:output_false:0"
      input: "augmentation_6/cond/ReverseV2:output:0"
      device: "/device:CPU:0"
      attr {
        key: "N"
        value {
          i: 2
        }
      }
      attr {
        key: "T"
        value {
          type: DT_FLOAT
        }
      }
    }
    node_def {
      name: "augmentation_6/cond/Merge_1"
      op: "Merge"
      input: "augmentation_6/cond/Switch_2:output_false:0"
      input: "augmentation_6/cond/ReverseV2_1:output:0"
      device: "/device:CPU:0"
      attr {
        key: "N"
        value {
          i: 2
        }
      }
      attr {
        key: "T"
        value {
          type: DT_FLOAT
        }
      }
    }
    node_def {
      name: "augmentation_6/random_uniform_1/shape"
      op: "Const"
      device: "/device:CPU:0"
      attr {
        key: "dtype"
        value {
          type: DT_INT32
        }
      }
      attr {
        key: "value"
        value {
          tensor {
            dtype: DT_INT32
            tensor_shape {
              dim {
              }
            }
          }
        }
      }
    }
    node_def {
      name: "augmentation_6/random_uniform_1/min"
      op: "Const"
      device: "/device:CPU:0"
      attr {
        key: "dtype"
        value {
          type: DT_FLOAT
        }
      }
      attr {
        key: "value"
        value {
          tensor {
            dtype: DT_FLOAT
            tensor_shape {
            }
            float_val: 0.0
          }
        }
      }
    }
    node_def {
      name: "augmentation_6/random_uniform_1/max"
      op: "Const"
      device: "/device:CPU:0"
      attr {
        key: "dtype"
        value {
          type: DT_FLOAT
        }
      }
      attr {
        key: "value"
        value {
          tensor {
            dtype: DT_FLOAT
            tensor_shape {
            }
            float_val: 1.0
          }
        }
      }
    }
    node_def {
      name: "augmentation_6/random_uniform_1/RandomUniform"
      op: "RandomUniform"
      input: "augmentation_6/random_uniform_1/shape:output:0"
      device: "/device:CPU:0"
      attr {
        key: "T"
        value {
          type: DT_INT32
        }
      }
      attr {
        key: "dtype"
        value {
          type: DT_FLOAT
        }
      }
      attr {
        key: "seed"
        value {
          i: 0
        }
      }
      attr {
        key: "seed2"
        value {
          i: 0
        }
      }
    }
    node_def {
      name: "augmentation_6/random_uniform_1/sub"
      op: "Sub"
      input: "augmentation_6/random_uniform_1/max:output:0"
      input: "augmentation_6/random_uniform_1/min:output:0"
      device: "/device:CPU:0"
      attr {
        key: "T"
        value {
          type: DT_FLOAT
        }
      }
    }
    node_def {
      name: "augmentation_6/random_uniform_1/mul"
      op: "Mul"
      input: "augmentation_6/random_uniform_1/RandomUniform:output:0"
      input: "augmentation_6/random_uniform_1/sub:z:0"
      device: "/device:CPU:0"
      attr {
        key: "T"
        value {
          type: DT_FLOAT
        }
      }
    }
    node_def {
      name: "augmentation_6/random_uniform_1"
      op: "Add"
      input: "augmentation_6/random_uniform_1/mul:z:0"
      input: "augmentation_6/random_uniform_1/min:output:0"
      device: "/device:CPU:0"
      attr {
        key: "T"
        value {
          type: DT_FLOAT
        }
      }
    }
    node_def {
      name: "augmentation_6/Less_1/y"
      op: "Const"
      device: "/device:CPU:0"
      attr {
        key: "dtype"
        value {
          type: DT_FLOAT
        }
      }
      attr {
        key: "value"
        value {
          tensor {
            dtype: DT_FLOAT
            tensor_shape {
            }
            float_val: 0.5
          }
        }
      }
    }
    node_def {
      name: "augmentation_6/Less_1"
      op: "Less"
      input: "augmentation_6/random_uniform_1:z:0"
      input: "augmentation_6/Less_1/y:output:0"
      device: "/device:CPU:0"
      attr {
        key: "T"
        value {
          type: DT_FLOAT
        }
      }
    }
    node_def {
      name: "augmentation_6/cond_1/Switch"
      op: "Switch"
      input: "augmentation_6/Less_1:z:0"
      input: "augmentation_6/Less_1:z:0"
      device: "/device:CPU:0"
      attr {
        key: "T"
        value {
          type: DT_BOOL
        }
      }
    }
    node_def {
      name: "augmentation_6/cond_1/switch_t"
      op: "Identity"
      input: "augmentation_6/cond_1/Switch:output_true:0"
      device: "/device:CPU:0"
      attr {
        key: "T"
        value {
          type: DT_BOOL
        }
      }
    }
    node_def {
      name: "augmentation_6/cond_1/switch_f"
      op: "Identity"
      input: "augmentation_6/cond_1/Switch:output_false:0"
      device: "/device:CPU:0"
      attr {
        key: "T"
        value {
          type: DT_BOOL
        }
      }
    }
    node_def {
      name: "augmentation_6/cond_1/pred_id"
      op: "Identity"
      input: "augmentation_6/Less_1:z:0"
      device: "/device:CPU:0"
      attr {
        key: "T"
        value {
          type: DT_BOOL
        }
      }
    }
    node_def {
      name: "augmentation_6/cond_1/ReverseV2/axis"
      op: "Const"
      input: "^augmentation_6/cond_1/switch_t"
      device: "/device:CPU:0"
      attr {
        key: "dtype"
        value {
          type: DT_INT32
        }
      }
      attr {
        key: "value"
        value {
          tensor {
            dtype: DT_INT32
            tensor_shape {
              dim {
                size: 1
              }
            }
            int_val: 2
          }
        }
      }
    }
    node_def {
      name: "augmentation_6/cond_1/ReverseV2"
      op: "ReverseV2"
      input: "augmentation_6/cond_1/ReverseV2/Switch:output_true:0"
      input: "augmentation_6/cond_1/ReverseV2/axis:output:0"
      device: "/device:CPU:0"
      attr {
        key: "T"
        value {
          type: DT_FLOAT
        }
      }
      attr {
        key: "Tidx"
        value {
          type: DT_INT32
        }
      }
    }
    node_def {
      name: "augmentation_6/cond_1/ReverseV2/Switch"
      op: "Switch"
      input: "augmentation_6/cond/Merge:output:0"
      input: "augmentation_6/cond_1/pred_id:output:0"
      device: "/device:CPU:0"
      attr {
        key: "T"
        value {
          type: DT_FLOAT
        }
      }
      attr {
        key: "_class"
        value {
          list {
            s: "loc:@augmentation_6/cond/Merge"
          }
        }
      }
    }
    node_def {
      name: "augmentation_6/cond_1/ReverseV2_1/axis"
      op: "Const"
      input: "^augmentation_6/cond_1/switch_t"
      device: "/device:CPU:0"
      attr {
        key: "dtype"
        value {
          type: DT_INT32
        }
      }
      attr {
        key: "value"
        value {
          tensor {
            dtype: DT_INT32
            tensor_shape {
              dim {
                size: 1
              }
            }
            int_val: 2
          }
        }
      }
    }
    node_def {
      name: "augmentation_6/cond_1/ReverseV2_1"
      op: "ReverseV2"
      input: "augmentation_6/cond_1/ReverseV2_1/Switch:output_true:0"
      input: "augmentation_6/cond_1/ReverseV2_1/axis:output:0"
      device: "/device:CPU:0"
      attr {
        key: "T"
        value {
          type: DT_FLOAT
        }
      }
      attr {
        key: "Tidx"
        value {
          type: DT_INT32
        }
      }
    }
    node_def {
      name: "augmentation_6/cond_1/ReverseV2_1/Switch"
      op: "Switch"
      input: "augmentation_6/cond/Merge_1:output:0"
      input: "augmentation_6/cond_1/pred_id:output:0"
      device: "/device:CPU:0"
      attr {
        key: "T"
        value {
          type: DT_FLOAT
        }
      }
      attr {
        key: "_class"
        value {
          list {
            s: "loc:@augmentation_6/cond/Merge_1"
          }
        }
      }
    }
    node_def {
      name: "augmentation_6/cond_1/Switch_1"
      op: "Switch"
      input: "augmentation_6/cond/Merge:output:0"
      input: "augmentation_6/cond_1/pred_id:output:0"
      device: "/device:CPU:0"
      attr {
        key: "T"
        value {
          type: DT_FLOAT
        }
      }
      attr {
        key: "_class"
        value {
          list {
            s: "loc:@augmentation_6/cond/Merge"
          }
        }
      }
    }
    node_def {
      name: "augmentation_6/cond_1/Switch_2"
      op: "Switch"
      input: "augmentation_6/cond/Merge_1:output:0"
      input: "augmentation_6/cond_1/pred_id:output:0"
      device: "/device:CPU:0"
      attr {
        key: "T"
        value {
          type: DT_FLOAT
        }
      }
      attr {
        key: "_class"
        value {
          list {
            s: "loc:@augmentation_6/cond/Merge_1"
          }
        }
      }
    }
    node_def {
      name: "augmentation_6/cond_1/Merge"
      op: "Merge"
      input: "augmentation_6/cond_1/Switch_1:output_false:0"
      input: "augmentation_6/cond_1/ReverseV2:output:0"
      device: "/device:CPU:0"
      attr {
        key: "N"
        value {
          i: 2
        }
      }
      attr {
        key: "T"
        value {
          type: DT_FLOAT
        }
      }
    }
    node_def {
      name: "augmentation_6/cond_1/Merge_1"
      op: "Merge"
      input: "augmentation_6/cond_1/Switch_2:output_false:0"
      input: "augmentation_6/cond_1/ReverseV2_1:output:0"
      device: "/device:CPU:0"
      attr {
        key: "N"
        value {
          i: 2
        }
      }
      attr {
        key: "T"
        value {
          type: DT_FLOAT
        }
      }
    }
    node_def {
      name: "augmentation_6/random_uniform_2/shape"
      op: "Const"
      device: "/device:CPU:0"
      attr {
        key: "dtype"
        value {
          type: DT_INT32
        }
      }
      attr {
        key: "value"
        value {
          tensor {
            dtype: DT_INT32
            tensor_shape {
              dim {
              }
            }
          }
        }
      }
    }
    node_def {
      name: "augmentation_6/random_uniform_2/min"
      op: "Const"
      device: "/device:CPU:0"
      attr {
        key: "dtype"
        value {
          type: DT_FLOAT
        }
      }
      attr {
        key: "value"
        value {
          tensor {
            dtype: DT_FLOAT
            tensor_shape {
            }
            float_val: 0.0
          }
        }
      }
    }
    node_def {
      name: "augmentation_6/random_uniform_2/max"
      op: "Const"
      device: "/device:CPU:0"
      attr {
        key: "dtype"
        value {
          type: DT_FLOAT
        }
      }
      attr {
        key: "value"
        value {
          tensor {
            dtype: DT_FLOAT
            tensor_shape {
            }
            float_val: 1.0
          }
        }
      }
    }
    node_def {
      name: "augmentation_6/random_uniform_2/RandomUniform"
      op: "RandomUniform"
      input: "augmentation_6/random_uniform_2/shape:output:0"
      device: "/device:CPU:0"
      attr {
        key: "T"
        value {
          type: DT_INT32
        }
      }
      attr {
        key: "dtype"
        value {
          type: DT_FLOAT
        }
      }
      attr {
        key: "seed"
        value {
          i: 0
        }
      }
      attr {
        key: "seed2"
        value {
          i: 0
        }
      }
    }
    node_def {
      name: "augmentation_6/random_uniform_2/sub"
      op: "Sub"
      input: "augmentation_6/random_uniform_2/max:output:0"
      input: "augmentation_6/random_uniform_2/min:output:0"
      device: "/device:CPU:0"
      attr {
        key: "T"
        value {
          type: DT_FLOAT
        }
      }
    }
    node_def {
      name: "augmentation_6/random_uniform_2/mul"
      op: "Mul"
      input: "augmentation_6/random_uniform_2/RandomUniform:output:0"
      input: "augmentation_6/random_uniform_2/sub:z:0"
      device: "/device:CPU:0"
      attr {
        key: "T"
        value {
          type: DT_FLOAT
        }
      }
    }
    node_def {
      name: "augmentation_6/random_uniform_2"
      op: "Add"
      input: "augmentation_6/random_uniform_2/mul:z:0"
      input: "augmentation_6/random_uniform_2/min:output:0"
      device: "/device:CPU:0"
      attr {
        key: "T"
        value {
          type: DT_FLOAT
        }
      }
    }
    node_def {
      name: "augmentation_6/Less_2/y"
      op: "Const"
      device: "/device:CPU:0"
      attr {
        key: "dtype"
        value {
          type: DT_FLOAT
        }
      }
      attr {
        key: "value"
        value {
          tensor {
            dtype: DT_FLOAT
            tensor_shape {
            }
            float_val: 0.5
          }
        }
      }
    }
    node_def {
      name: "augmentation_6/Less_2"
      op: "Less"
      input: "augmentation_6/random_uniform_2:z:0"
      input: "augmentation_6/Less_2/y:output:0"
      device: "/device:CPU:0"
      attr {
        key: "T"
        value {
          type: DT_FLOAT
        }
      }
    }
    node_def {
      name: "augmentation_6/cond_2/Switch"
      op: "Switch"
      input: "augmentation_6/Less_2:z:0"
      input: "augmentation_6/Less_2:z:0"
      device: "/device:CPU:0"
      attr {
        key: "T"
        value {
          type: DT_BOOL
        }
      }
    }
    node_def {
      name: "augmentation_6/cond_2/switch_t"
      op: "Identity"
      input: "augmentation_6/cond_2/Switch:output_true:0"
      device: "/device:CPU:0"
      attr {
        key: "T"
        value {
          type: DT_BOOL
        }
      }
    }
    node_def {
      name: "augmentation_6/cond_2/switch_f"
      op: "Identity"
      input: "augmentation_6/cond_2/Switch:output_false:0"
      device: "/device:CPU:0"
      attr {
        key: "T"
        value {
          type: DT_BOOL
        }
      }
    }
    node_def {
      name: "augmentation_6/cond_2/pred_id"
      op: "Identity"
      input: "augmentation_6/Less_2:z:0"
      device: "/device:CPU:0"
      attr {
        key: "T"
        value {
          type: DT_BOOL
        }
      }
    }
    node_def {
      name: "augmentation_6/cond_2/ReverseV2/axis"
      op: "Const"
      input: "^augmentation_6/cond_2/switch_t"
      device: "/device:CPU:0"
      attr {
        key: "dtype"
        value {
          type: DT_INT32
        }
      }
      attr {
        key: "value"
        value {
          tensor {
            dtype: DT_INT32
            tensor_shape {
              dim {
                size: 1
              }
            }
            int_val: 1
          }
        }
      }
    }
    node_def {
      name: "augmentation_6/cond_2/ReverseV2"
      op: "ReverseV2"
      input: "augmentation_6/cond_2/ReverseV2/Switch:output_true:0"
      input: "augmentation_6/cond_2/ReverseV2/axis:output:0"
      device: "/device:CPU:0"
      attr {
        key: "T"
        value {
          type: DT_FLOAT
        }
      }
      attr {
        key: "Tidx"
        value {
          type: DT_INT32
        }
      }
    }
    node_def {
      name: "augmentation_6/cond_2/ReverseV2/Switch"
      op: "Switch"
      input: "augmentation_6/cond_1/Merge:output:0"
      input: "augmentation_6/cond_2/pred_id:output:0"
      device: "/device:CPU:0"
      attr {
        key: "T"
        value {
          type: DT_FLOAT
        }
      }
      attr {
        key: "_class"
        value {
          list {
            s: "loc:@augmentation_6/cond_1/Merge"
          }
        }
      }
    }
    node_def {
      name: "augmentation_6/cond_2/ReverseV2_1/axis"
      op: "Const"
      input: "^augmentation_6/cond_2/switch_t"
      device: "/device:CPU:0"
      attr {
        key: "dtype"
        value {
          type: DT_INT32
        }
      }
      attr {
        key: "value"
        value {
          tensor {
            dtype: DT_INT32
            tensor_shape {
              dim {
                size: 1
              }
            }
            int_val: 1
          }
        }
      }
    }
    node_def {
      name: "augmentation_6/cond_2/ReverseV2_1"
      op: "ReverseV2"
      input: "augmentation_6/cond_2/ReverseV2_1/Switch:output_true:0"
      input: "augmentation_6/cond_2/ReverseV2_1/axis:output:0"
      device: "/device:CPU:0"
      attr {
        key: "T"
        value {
          type: DT_FLOAT
        }
      }
      attr {
        key: "Tidx"
        value {
          type: DT_INT32
        }
      }
    }
    node_def {
      name: "augmentation_6/cond_2/ReverseV2_1/Switch"
      op: "Switch"
      input: "augmentation_6/cond_1/Merge_1:output:0"
      input: "augmentation_6/cond_2/pred_id:output:0"
      device: "/device:CPU:0"
      attr {
        key: "T"
        value {
          type: DT_FLOAT
        }
      }
      attr {
        key: "_class"
        value {
          list {
            s: "loc:@augmentation_6/cond_1/Merge_1"
          }
        }
      }
    }
    node_def {
      name: "augmentation_6/cond_2/Switch_1"
      op: "Switch"
      input: "augmentation_6/cond_1/Merge:output:0"
      input: "augmentation_6/cond_2/pred_id:output:0"
      device: "/device:CPU:0"
      attr {
        key: "T"
        value {
          type: DT_FLOAT
        }
      }
      attr {
        key: "_class"
        value {
          list {
            s: "loc:@augmentation_6/cond_1/Merge"
          }
        }
      }
    }
    node_def {
      name: "augmentation_6/cond_2/Switch_2"
      op: "Switch"
      input: "augmentation_6/cond_1/Merge_1:output:0"
      input: "augmentation_6/cond_2/pred_id:output:0"
      device: "/device:CPU:0"
      attr {
        key: "T"
        value {
          type: DT_FLOAT
        }
      }
      attr {
        key: "_class"
        value {
          list {
            s: "loc:@augmentation_6/cond_1/Merge_1"
          }
        }
      }
    }
    node_def {
      name: "augmentation_6/cond_2/Merge"
      op: "Merge"
      input: "augmentation_6/cond_2/Switch_1:output_false:0"
      input: "augmentation_6/cond_2/ReverseV2:output:0"
      device: "/device:CPU:0"
      attr {
        key: "N"
        value {
          i: 2
        }
      }
      attr {
        key: "T"
        value {
          type: DT_FLOAT
        }
      }
    }
    node_def {
      name: "augmentation_6/cond_2/Merge_1"
      op: "Merge"
      input: "augmentation_6/cond_2/Switch_2:output_false:0"
      input: "augmentation_6/cond_2/ReverseV2_1:output:0"
      device: "/device:CPU:0"
      attr {
        key: "N"
        value {
          i: 2
        }
      }
      attr {
        key: "T"
        value {
          type: DT_FLOAT
        }
      }
    }
    node_def {
      name: "augmentation_6/strided_slice/stack"
      op: "Const"
      device: "/device:CPU:0"
      attr {
        key: "dtype"
        value {
          type: DT_INT32
        }
      }
      attr {
        key: "value"
        value {
          tensor {
            dtype: DT_INT32
            tensor_shape {
              dim {
                size: 1
              }
            }
            int_val: 0
          }
        }
      }
    }
    node_def {
      name: "augmentation_6/strided_slice/stack_1"
      op: "Const"
      device: "/device:CPU:0"
      attr {
        key: "dtype"
        value {
          type: DT_INT32
        }
      }
      attr {
        key: "value"
        value {
          tensor {
            dtype: DT_INT32
            tensor_shape {
              dim {
                size: 1
              }
            }
            int_val: 1
          }
        }
      }
    }
    node_def {
      name: "augmentation_6/strided_slice/stack_2"
      op: "Const"
      device: "/device:CPU:0"
      attr {
        key: "dtype"
        value {
          type: DT_INT32
        }
      }
      attr {
        key: "value"
        value {
          tensor {
            dtype: DT_INT32
            tensor_shape {
              dim {
                size: 1
              }
            }
            int_val: 1
          }
        }
      }
    }
    node_def {
      name: "augmentation_6/strided_slice"
      op: "StridedSlice"
      input: "augmentation_6/cond_2/Merge:output:0"
      input: "augmentation_6/strided_slice/stack:output:0"
      input: "augmentation_6/strided_slice/stack_1:output:0"
      input: "augmentation_6/strided_slice/stack_2:output:0"
      device: "/device:CPU:0"
      attr {
        key: "Index"
        value {
          type: DT_INT32
        }
      }
      attr {
        key: "T"
        value {
          type: DT_FLOAT
        }
      }
      attr {
        key: "begin_mask"
        value {
          i: 0
        }
      }
      attr {
        key: "ellipsis_mask"
        value {
          i: 0
        }
      }
      attr {
        key: "end_mask"
        value {
          i: 0
        }
      }
      attr {
        key: "new_axis_mask"
        value {
          i: 0
        }
      }
      attr {
        key: "shrink_axis_mask"
        value {
          i: 1
        }
      }
    }
    node_def {
      name: "augmentation_6/strided_slice_1/stack"
      op: "Const"
      device: "/device:CPU:0"
      attr {
        key: "dtype"
        value {
          type: DT_INT32
        }
      }
      attr {
        key: "value"
        value {
          tensor {
            dtype: DT_INT32
            tensor_shape {
              dim {
                size: 4
              }
            }
            tensor_content: "\000\000\000\000\000\000\000\000\000\000\000\000\000\000\000\000"
          }
        }
      }
    }
    node_def {
      name: "augmentation_6/strided_slice_1/stack_1"
      op: "Const"
      device: "/device:CPU:0"
      attr {
        key: "dtype"
        value {
          type: DT_INT32
        }
      }
      attr {
        key: "value"
        value {
          tensor {
            dtype: DT_INT32
            tensor_shape {
              dim {
                size: 4
              }
            }
            tensor_content: "\000\000\000\000\000\000\000\000\000\000\000\000\000\000\000\000"
          }
        }
      }
    }
    node_def {
      name: "augmentation_6/strided_slice_1/stack_2"
      op: "Const"
      device: "/device:CPU:0"
      attr {
        key: "dtype"
        value {
          type: DT_INT32
        }
      }
      attr {
        key: "value"
        value {
          tensor {
            dtype: DT_INT32
            tensor_shape {
              dim {
                size: 4
              }
            }
            tensor_content: "\001\000\000\000\001\000\000\000\001\000\000\000\001\000\000\000"
          }
        }
      }
    }
    node_def {
      name: "augmentation_6/strided_slice_1"
      op: "StridedSlice"
      input: "augmentation_6/strided_slice:output:0"
      input: "augmentation_6/strided_slice_1/stack:output:0"
      input: "augmentation_6/strided_slice_1/stack_1:output:0"
      input: "augmentation_6/strided_slice_1/stack_2:output:0"
      device: "/device:CPU:0"
      attr {
        key: "Index"
        value {
          type: DT_INT32
        }
      }
      attr {
        key: "T"
        value {
          type: DT_FLOAT
        }
      }
      attr {
        key: "begin_mask"
        value {
          i: 7
        }
      }
      attr {
        key: "ellipsis_mask"
        value {
          i: 0
        }
      }
      attr {
        key: "end_mask"
        value {
          i: 7
        }
      }
      attr {
        key: "new_axis_mask"
        value {
          i: 8
        }
      }
      attr {
        key: "shrink_axis_mask"
        value {
          i: 0
        }
      }
    }
    node_def {
      name: "augmentation_6/strided_slice_2/stack"
      op: "Const"
      device: "/device:CPU:0"
      attr {
        key: "dtype"
        value {
          type: DT_INT32
        }
      }
      attr {
        key: "value"
        value {
          tensor {
            dtype: DT_INT32
            tensor_shape {
              dim {
                size: 1
              }
            }
            int_val: 0
          }
        }
      }
    }
    node_def {
      name: "augmentation_6/strided_slice_2/stack_1"
      op: "Const"
      device: "/device:CPU:0"
      attr {
        key: "dtype"
        value {
          type: DT_INT32
        }
      }
      attr {
        key: "value"
        value {
          tensor {
            dtype: DT_INT32
            tensor_shape {
              dim {
                size: 1
              }
            }
            int_val: 1
          }
        }
      }
    }
    node_def {
      name: "augmentation_6/strided_slice_2/stack_2"
      op: "Const"
      device: "/device:CPU:0"
      attr {
        key: "dtype"
        value {
          type: DT_INT32
        }
      }
      attr {
        key: "value"
        value {
          tensor {
            dtype: DT_INT32
            tensor_shape {
              dim {
                size: 1
              }
            }
            int_val: 1
          }
        }
      }
    }
    node_def {
      name: "augmentation_6/strided_slice_2"
      op: "StridedSlice"
      input: "augmentation_6/cond_2/Merge_1:output:0"
      input: "augmentation_6/strided_slice_2/stack:output:0"
      input: "augmentation_6/strided_slice_2/stack_1:output:0"
      input: "augmentation_6/strided_slice_2/stack_2:output:0"
      device: "/device:CPU:0"
      attr {
        key: "Index"
        value {
          type: DT_INT32
        }
      }
      attr {
        key: "T"
        value {
          type: DT_FLOAT
        }
      }
      attr {
        key: "begin_mask"
        value {
          i: 0
        }
      }
      attr {
        key: "ellipsis_mask"
        value {
          i: 0
        }
      }
      attr {
        key: "end_mask"
        value {
          i: 0
        }
      }
      attr {
        key: "new_axis_mask"
        value {
          i: 0
        }
      }
      attr {
        key: "shrink_axis_mask"
        value {
          i: 1
        }
      }
    }
    node_def {
      name: "augmentation_6/strided_slice_3/stack"
      op: "Const"
      device: "/device:CPU:0"
      attr {
        key: "dtype"
        value {
          type: DT_INT32
        }
      }
      attr {
        key: "value"
        value {
          tensor {
            dtype: DT_INT32
            tensor_shape {
              dim {
                size: 4
              }
            }
            tensor_content: "\000\000\000\000\000\000\000\000\000\000\000\000\000\000\000\000"
          }
        }
      }
    }
    node_def {
      name: "augmentation_6/strided_slice_3/stack_1"
      op: "Const"
      device: "/device:CPU:0"
      attr {
        key: "dtype"
        value {
          type: DT_INT32
        }
      }
      attr {
        key: "value"
        value {
          tensor {
            dtype: DT_INT32
            tensor_shape {
              dim {
                size: 4
              }
            }
            tensor_content: "\000\000\000\000\000\000\000\000\000\000\000\000\000\000\000\000"
          }
        }
      }
    }
    node_def {
      name: "augmentation_6/strided_slice_3/stack_2"
      op: "Const"
      device: "/device:CPU:0"
      attr {
        key: "dtype"
        value {
          type: DT_INT32
        }
      }
      attr {
        key: "value"
        value {
          tensor {
            dtype: DT_INT32
            tensor_shape {
              dim {
                size: 4
              }
            }
            tensor_content: "\001\000\000\000\001\000\000\000\001\000\000\000\001\000\000\000"
          }
        }
      }
    }
    node_def {
      name: "augmentation_6/strided_slice_3"
      op: "StridedSlice"
      input: "augmentation_6/strided_slice_2:output:0"
      input: "augmentation_6/strided_slice_3/stack:output:0"
      input: "augmentation_6/strided_slice_3/stack_1:output:0"
      input: "augmentation_6/strided_slice_3/stack_2:output:0"
      device: "/device:CPU:0"
      attr {
        key: "Index"
        value {
          type: DT_INT32
        }
      }
      attr {
        key: "T"
        value {
          type: DT_FLOAT
        }
      }
      attr {
        key: "begin_mask"
        value {
          i: 7
        }
      }
      attr {
        key: "ellipsis_mask"
        value {
          i: 0
        }
      }
      attr {
        key: "end_mask"
        value {
          i: 7
        }
      }
      attr {
        key: "new_axis_mask"
        value {
          i: 8
        }
      }
      attr {
        key: "shrink_axis_mask"
        value {
          i: 0
        }
      }
    }
    node_def {
      name: "augmentation_6/random_uniform_3/shape"
      op: "Const"
      device: "/device:CPU:0"
      attr {
        key: "dtype"
        value {
          type: DT_INT32
        }
      }
      attr {
        key: "value"
        value {
          tensor {
            dtype: DT_INT32
            tensor_shape {
              dim {
              }
            }
          }
        }
      }
    }
    node_def {
      name: "augmentation_6/random_uniform_3/min"
      op: "Const"
      device: "/device:CPU:0"
      attr {
        key: "dtype"
        value {
          type: DT_FLOAT
        }
      }
      attr {
        key: "value"
        value {
          tensor {
            dtype: DT_FLOAT
            tensor_shape {
            }
            float_val: -3.1415927410125732
          }
        }
      }
    }
    node_def {
      name: "augmentation_6/random_uniform_3/max"
      op: "Const"
      device: "/device:CPU:0"
      attr {
        key: "dtype"
        value {
          type: DT_FLOAT
        }
      }
      attr {
        key: "value"
        value {
          tensor {
            dtype: DT_FLOAT
            tensor_shape {
            }
            float_val: 3.1415927410125732
          }
        }
      }
    }
    node_def {
      name: "augmentation_6/random_uniform_3/RandomUniform"
      op: "RandomUniform"
      input: "augmentation_6/random_uniform_3/shape:output:0"
      device: "/device:CPU:0"
      attr {
        key: "T"
        value {
          type: DT_INT32
        }
      }
      attr {
        key: "dtype"
        value {
          type: DT_FLOAT
        }
      }
      attr {
        key: "seed"
        value {
          i: 0
        }
      }
      attr {
        key: "seed2"
        value {
          i: 0
        }
      }
    }
    node_def {
      name: "augmentation_6/random_uniform_3/sub"
      op: "Sub"
      input: "augmentation_6/random_uniform_3/max:output:0"
      input: "augmentation_6/random_uniform_3/min:output:0"
      device: "/device:CPU:0"
      attr {
        key: "T"
        value {
          type: DT_FLOAT
        }
      }
    }
    node_def {
      name: "augmentation_6/random_uniform_3/mul"
      op: "Mul"
      input: "augmentation_6/random_uniform_3/RandomUniform:output:0"
      input: "augmentation_6/random_uniform_3/sub:z:0"
      device: "/device:CPU:0"
      attr {
        key: "T"
        value {
          type: DT_FLOAT
        }
      }
    }
    node_def {
      name: "augmentation_6/random_uniform_3"
      op: "Add"
      input: "augmentation_6/random_uniform_3/mul:z:0"
      input: "augmentation_6/random_uniform_3/min:output:0"
      device: "/device:CPU:0"
      attr {
        key: "T"
        value {
          type: DT_FLOAT
        }
      }
    }
    node_def {
      name: "augmentation_6/angles_to_projective_transforms/strided_slice/stack"
      op: "Const"
      device: "/device:CPU:0"
      attr {
        key: "dtype"
        value {
          type: DT_INT32
        }
      }
      attr {
        key: "value"
        value {
          tensor {
            dtype: DT_INT32
            tensor_shape {
              dim {
                size: 1
              }
            }
            int_val: 0
          }
        }
      }
    }
    node_def {
      name: "augmentation_6/angles_to_projective_transforms/strided_slice/stack_1"
      op: "Const"
      device: "/device:CPU:0"
      attr {
        key: "dtype"
        value {
          type: DT_INT32
        }
      }
      attr {
        key: "value"
        value {
          tensor {
            dtype: DT_INT32
            tensor_shape {
              dim {
                size: 1
              }
            }
            int_val: 0
          }
        }
      }
    }
    node_def {
      name: "augmentation_6/angles_to_projective_transforms/strided_slice/stack_2"
      op: "Const"
      device: "/device:CPU:0"
      attr {
        key: "dtype"
        value {
          type: DT_INT32
        }
      }
      attr {
        key: "value"
        value {
          tensor {
            dtype: DT_INT32
            tensor_shape {
              dim {
                size: 1
              }
            }
            int_val: 1
          }
        }
      }
    }
    node_def {
      name: "augmentation_6/angles_to_projective_transforms/strided_slice"
      op: "StridedSlice"
      input: "augmentation_6/random_uniform_3:z:0"
      input: "augmentation_6/angles_to_projective_transforms/strided_slice/stack:output:0"
      input: "augmentation_6/angles_to_projective_transforms/strided_slice/stack_1:output:0"
      input: "augmentation_6/angles_to_projective_transforms/strided_slice/stack_2:output:0"
      device: "/device:CPU:0"
      attr {
        key: "Index"
        value {
          type: DT_INT32
        }
      }
      attr {
        key: "T"
        value {
          type: DT_FLOAT
        }
      }
      attr {
        key: "begin_mask"
        value {
          i: 0
        }
      }
      attr {
        key: "ellipsis_mask"
        value {
          i: 0
        }
      }
      attr {
        key: "end_mask"
        value {
          i: 0
        }
      }
      attr {
        key: "new_axis_mask"
        value {
          i: 1
        }
      }
      attr {
        key: "shrink_axis_mask"
        value {
          i: 0
        }
      }
    }
    node_def {
      name: "augmentation_6/angles_to_projective_transforms/Cos"
      op: "Cos"
      input: "augmentation_6/angles_to_projective_transforms/strided_slice:output:0"
      device: "/device:CPU:0"
      attr {
        key: "T"
        value {
          type: DT_FLOAT
        }
      }
    }
    node_def {
      name: "augmentation_6/angles_to_projective_transforms/mul/y"
      op: "Const"
      device: "/device:CPU:0"
      attr {
        key: "dtype"
        value {
          type: DT_FLOAT
        }
      }
      attr {
        key: "value"
        value {
          tensor {
            dtype: DT_FLOAT
            tensor_shape {
            }
            float_val: 63.0
          }
        }
      }
    }
    node_def {
      name: "augmentation_6/angles_to_projective_transforms/mul"
      op: "Mul"
      input: "augmentation_6/angles_to_projective_transforms/Cos:y:0"
      input: "augmentation_6/angles_to_projective_transforms/mul/y:output:0"
      device: "/device:CPU:0"
      attr {
        key: "T"
        value {
          type: DT_FLOAT
        }
      }
    }
    node_def {
      name: "augmentation_6/angles_to_projective_transforms/Sin"
      op: "Sin"
      input: "augmentation_6/angles_to_projective_transforms/strided_slice:output:0"
      device: "/device:CPU:0"
      attr {
        key: "T"
        value {
          type: DT_FLOAT
        }
      }
    }
    node_def {
      name: "augmentation_6/angles_to_projective_transforms/mul_1/y"
      op: "Const"
      device: "/device:CPU:0"
      attr {
        key: "dtype"
        value {
          type: DT_FLOAT
        }
      }
      attr {
        key: "value"
        value {
          tensor {
            dtype: DT_FLOAT
            tensor_shape {
            }
            float_val: 63.0
          }
        }
      }
    }
    node_def {
      name: "augmentation_6/angles_to_projective_transforms/mul_1"
      op: "Mul"
      input: "augmentation_6/angles_to_projective_transforms/Sin:y:0"
      input: "augmentation_6/angles_to_projective_transforms/mul_1/y:output:0"
      device: "/device:CPU:0"
      attr {
        key: "T"
        value {
          type: DT_FLOAT
        }
      }
    }
    node_def {
      name: "augmentation_6/angles_to_projective_transforms/sub"
      op: "Sub"
      input: "augmentation_6/angles_to_projective_transforms/mul:z:0"
      input: "augmentation_6/angles_to_projective_transforms/mul_1:z:0"
      device: "/device:CPU:0"
      attr {
        key: "T"
        value {
          type: DT_FLOAT
        }
      }
    }
    node_def {
      name: "augmentation_6/angles_to_projective_transforms/sub_1/x"
      op: "Const"
      device: "/device:CPU:0"
      attr {
        key: "dtype"
        value {
          type: DT_FLOAT
        }
      }
      attr {
        key: "value"
        value {
          tensor {
            dtype: DT_FLOAT
            tensor_shape {
            }
            float_val: 63.0
          }
        }
      }
    }
    node_def {
      name: "augmentation_6/angles_to_projective_transforms/sub_1"
      op: "Sub"
      input: "augmentation_6/angles_to_projective_transforms/sub_1/x:output:0"
      input: "augmentation_6/angles_to_projective_transforms/sub:z:0"
      device: "/device:CPU:0"
      attr {
        key: "T"
        value {
          type: DT_FLOAT
        }
      }
    }
    node_def {
      name: "augmentation_6/angles_to_projective_transforms/truediv/y"
      op: "Const"
      device: "/device:CPU:0"
      attr {
        key: "dtype"
        value {
          type: DT_FLOAT
        }
      }
      attr {
        key: "value"
        value {
          tensor {
            dtype: DT_FLOAT
            tensor_shape {
            }
            float_val: 2.0
          }
        }
      }
    }
    node_def {
      name: "augmentation_6/angles_to_projective_transforms/truediv"
      op: "RealDiv"
      input: "augmentation_6/angles_to_projective_transforms/sub_1:z:0"
      input: "augmentation_6/angles_to_projective_transforms/truediv/y:output:0"
      device: "/device:CPU:0"
      attr {
        key: "T"
        value {
          type: DT_FLOAT
        }
      }
    }
    node_def {
      name: "augmentation_6/angles_to_projective_transforms/Sin_1"
      op: "Sin"
      input: "augmentation_6/angles_to_projective_transforms/strided_slice:output:0"
      device: "/device:CPU:0"
      attr {
        key: "T"
        value {
          type: DT_FLOAT
        }
      }
    }
    node_def {
      name: "augmentation_6/angles_to_projective_transforms/mul_2/y"
      op: "Const"
      device: "/device:CPU:0"
      attr {
        key: "dtype"
        value {
          type: DT_FLOAT
        }
      }
      attr {
        key: "value"
        value {
          tensor {
            dtype: DT_FLOAT
            tensor_shape {
            }
            float_val: 63.0
          }
        }
      }
    }
    node_def {
      name: "augmentation_6/angles_to_projective_transforms/mul_2"
      op: "Mul"
      input: "augmentation_6/angles_to_projective_transforms/Sin_1:y:0"
      input: "augmentation_6/angles_to_projective_transforms/mul_2/y:output:0"
      device: "/device:CPU:0"
      attr {
        key: "T"
        value {
          type: DT_FLOAT
        }
      }
    }
    node_def {
      name: "augmentation_6/angles_to_projective_transforms/Cos_1"
      op: "Cos"
      input: "augmentation_6/angles_to_projective_transforms/strided_slice:output:0"
      device: "/device:CPU:0"
      attr {
        key: "T"
        value {
          type: DT_FLOAT
        }
      }
    }
    node_def {
      name: "augmentation_6/angles_to_projective_transforms/mul_3/y"
      op: "Const"
      device: "/device:CPU:0"
      attr {
        key: "dtype"
        value {
          type: DT_FLOAT
        }
      }
      attr {
        key: "value"
        value {
          tensor {
            dtype: DT_FLOAT
            tensor_shape {
            }
            float_val: 63.0
          }
        }
      }
    }
    node_def {
      name: "augmentation_6/angles_to_projective_transforms/mul_3"
      op: "Mul"
      input: "augmentation_6/angles_to_projective_transforms/Cos_1:y:0"
      input: "augmentation_6/angles_to_projective_transforms/mul_3/y:output:0"
      device: "/device:CPU:0"
      attr {
        key: "T"
        value {
          type: DT_FLOAT
        }
      }
    }
    node_def {
      name: "augmentation_6/angles_to_projective_transforms/add"
      op: "Add"
      input: "augmentation_6/angles_to_projective_transforms/mul_2:z:0"
      input: "augmentation_6/angles_to_projective_transforms/mul_3:z:0"
      device: "/device:CPU:0"
      attr {
        key: "T"
        value {
          type: DT_FLOAT
        }
      }
    }
    node_def {
      name: "augmentation_6/angles_to_projective_transforms/sub_2/x"
      op: "Const"
      device: "/device:CPU:0"
      attr {
        key: "dtype"
        value {
          type: DT_FLOAT
        }
      }
      attr {
        key: "value"
        value {
          tensor {
            dtype: DT_FLOAT
            tensor_shape {
            }
            float_val: 63.0
          }
        }
      }
    }
    node_def {
      name: "augmentation_6/angles_to_projective_transforms/sub_2"
      op: "Sub"
      input: "augmentation_6/angles_to_projective_transforms/sub_2/x:output:0"
      input: "augmentation_6/angles_to_projective_transforms/add:z:0"
      device: "/device:CPU:0"
      attr {
        key: "T"
        value {
          type: DT_FLOAT
        }
      }
    }
    node_def {
      name: "augmentation_6/angles_to_projective_transforms/truediv_1/y"
      op: "Const"
      device: "/device:CPU:0"
      attr {
        key: "dtype"
        value {
          type: DT_FLOAT
        }
      }
      attr {
        key: "value"
        value {
          tensor {
            dtype: DT_FLOAT
            tensor_shape {
            }
            float_val: 2.0
          }
        }
      }
    }
    node_def {
      name: "augmentation_6/angles_to_projective_transforms/truediv_1"
      op: "RealDiv"
      input: "augmentation_6/angles_to_projective_transforms/sub_2:z:0"
      input: "augmentation_6/angles_to_projective_transforms/truediv_1/y:output:0"
      device: "/device:CPU:0"
      attr {
        key: "T"
        value {
          type: DT_FLOAT
        }
      }
    }
    node_def {
      name: "augmentation_6/angles_to_projective_transforms/Shape"
      op: "Const"
      device: "/device:CPU:0"
      attr {
        key: "dtype"
        value {
          type: DT_INT32
        }
      }
      attr {
        key: "value"
        value {
          tensor {
            dtype: DT_INT32
            tensor_shape {
              dim {
                size: 1
              }
            }
            int_val: 1
          }
        }
      }
    }
    node_def {
      name: "augmentation_6/angles_to_projective_transforms/strided_slice_1/stack"
      op: "Const"
      device: "/device:CPU:0"
      attr {
        key: "dtype"
        value {
          type: DT_INT32
        }
      }
      attr {
        key: "value"
        value {
          tensor {
            dtype: DT_INT32
            tensor_shape {
              dim {
                size: 1
              }
            }
            int_val: 0
          }
        }
      }
    }
    node_def {
      name: "augmentation_6/angles_to_projective_transforms/strided_slice_1/stack_1"
      op: "Const"
      device: "/device:CPU:0"
      attr {
        key: "dtype"
        value {
          type: DT_INT32
        }
      }
      attr {
        key: "value"
        value {
          tensor {
            dtype: DT_INT32
            tensor_shape {
              dim {
                size: 1
              }
            }
            int_val: 1
          }
        }
      }
    }
    node_def {
      name: "augmentation_6/angles_to_projective_transforms/strided_slice_1/stack_2"
      op: "Const"
      device: "/device:CPU:0"
      attr {
        key: "dtype"
        value {
          type: DT_INT32
        }
      }
      attr {
        key: "value"
        value {
          tensor {
            dtype: DT_INT32
            tensor_shape {
              dim {
                size: 1
              }
            }
            int_val: 1
          }
        }
      }
    }
    node_def {
      name: "augmentation_6/angles_to_projective_transforms/strided_slice_1"
      op: "StridedSlice"
      input: "augmentation_6/angles_to_projective_transforms/Shape:output:0"
      input: "augmentation_6/angles_to_projective_transforms/strided_slice_1/stack:output:0"
      input: "augmentation_6/angles_to_projective_transforms/strided_slice_1/stack_1:output:0"
      input: "augmentation_6/angles_to_projective_transforms/strided_slice_1/stack_2:output:0"
      device: "/device:CPU:0"
      attr {
        key: "Index"
        value {
          type: DT_INT32
        }
      }
      attr {
        key: "T"
        value {
          type: DT_INT32
        }
      }
      attr {
        key: "begin_mask"
        value {
          i: 0
        }
      }
      attr {
        key: "ellipsis_mask"
        value {
          i: 0
        }
      }
      attr {
        key: "end_mask"
        value {
          i: 0
        }
      }
      attr {
        key: "new_axis_mask"
        value {
          i: 0
        }
      }
      attr {
        key: "shrink_axis_mask"
        value {
          i: 1
        }
      }
    }
    node_def {
      name: "augmentation_6/angles_to_projective_transforms/Cos_2"
      op: "Cos"
      input: "augmentation_6/angles_to_projective_transforms/strided_slice:output:0"
      device: "/device:CPU:0"
      attr {
        key: "T"
        value {
          type: DT_FLOAT
        }
      }
    }
    node_def {
      name: "augmentation_6/angles_to_projective_transforms/strided_slice_2/stack"
      op: "Const"
      device: "/device:CPU:0"
      attr {
        key: "dtype"
        value {
          type: DT_INT32
        }
      }
      attr {
        key: "value"
        value {
          tensor {
            dtype: DT_INT32
            tensor_shape {
              dim {
                size: 2
              }
            }
            tensor_content: "\000\000\000\000\000\000\000\000"
          }
        }
      }
    }
    node_def {
      name: "augmentation_6/angles_to_projective_transforms/strided_slice_2/stack_1"
      op: "Const"
      device: "/device:CPU:0"
      attr {
        key: "dtype"
        value {
          type: DT_INT32
        }
      }
      attr {
        key: "value"
        value {
          tensor {
            dtype: DT_INT32
            tensor_shape {
              dim {
                size: 2
              }
            }
            tensor_content: "\000\000\000\000\000\000\000\000"
          }
        }
      }
    }
    node_def {
      name: "augmentation_6/angles_to_projective_transforms/strided_slice_2/stack_2"
      op: "Const"
      device: "/device:CPU:0"
      attr {
        key: "dtype"
        value {
          type: DT_INT32
        }
      }
      attr {
        key: "value"
        value {
          tensor {
            dtype: DT_INT32
            tensor_shape {
              dim {
                size: 2
              }
            }
            tensor_content: "\001\000\000\000\001\000\000\000"
          }
        }
      }
    }
    node_def {
      name: "augmentation_6/angles_to_projective_transforms/strided_slice_2"
      op: "StridedSlice"
      input: "augmentation_6/angles_to_projective_transforms/Cos_2:y:0"
      input: "augmentation_6/angles_to_projective_transforms/strided_slice_2/stack:output:0"
      input: "augmentation_6/angles_to_projective_transforms/strided_slice_2/stack_1:output:0"
      input: "augmentation_6/angles_to_projective_transforms/strided_slice_2/stack_2:output:0"
      device: "/device:CPU:0"
      attr {
        key: "Index"
        value {
          type: DT_INT32
        }
      }
      attr {
        key: "T"
        value {
          type: DT_FLOAT
        }
      }
      attr {
        key: "begin_mask"
        value {
          i: 1
        }
      }
      attr {
        key: "ellipsis_mask"
        value {
          i: 0
        }
      }
      attr {
        key: "end_mask"
        value {
          i: 1
        }
      }
      attr {
        key: "new_axis_mask"
        value {
          i: 2
        }
      }
      attr {
        key: "shrink_axis_mask"
        value {
          i: 0
        }
      }
    }
    node_def {
      name: "augmentation_6/angles_to_projective_transforms/Sin_2"
      op: "Sin"
      input: "augmentation_6/angles_to_projective_transforms/strided_slice:output:0"
      device: "/device:CPU:0"
      attr {
        key: "T"
        value {
          type: DT_FLOAT
        }
      }
    }
    node_def {
      name: "augmentation_6/angles_to_projective_transforms/strided_slice_3/stack"
      op: "Const"
      device: "/device:CPU:0"
      attr {
        key: "dtype"
        value {
          type: DT_INT32
        }
      }
      attr {
        key: "value"
        value {
          tensor {
            dtype: DT_INT32
            tensor_shape {
              dim {
                size: 2
              }
            }
            tensor_content: "\000\000\000\000\000\000\000\000"
          }
        }
      }
    }
    node_def {
      name: "augmentation_6/angles_to_projective_transforms/strided_slice_3/stack_1"
      op: "Const"
      device: "/device:CPU:0"
      attr {
        key: "dtype"
        value {
          type: DT_INT32
        }
      }
      attr {
        key: "value"
        value {
          tensor {
            dtype: DT_INT32
            tensor_shape {
              dim {
                size: 2
              }
            }
            tensor_content: "\000\000\000\000\000\000\000\000"
          }
        }
      }
    }
    node_def {
      name: "augmentation_6/angles_to_projective_transforms/strided_slice_3/stack_2"
      op: "Const"
      device: "/device:CPU:0"
      attr {
        key: "dtype"
        value {
          type: DT_INT32
        }
      }
      attr {
        key: "value"
        value {
          tensor {
            dtype: DT_INT32
            tensor_shape {
              dim {
                size: 2
              }
            }
            tensor_content: "\001\000\000\000\001\000\000\000"
          }
        }
      }
    }
    node_def {
      name: "augmentation_6/angles_to_projective_transforms/strided_slice_3"
      op: "StridedSlice"
      input: "augmentation_6/angles_to_projective_transforms/Sin_2:y:0"
      input: "augmentation_6/angles_to_projective_transforms/strided_slice_3/stack:output:0"
      input: "augmentation_6/angles_to_projective_transforms/strided_slice_3/stack_1:output:0"
      input: "augmentation_6/angles_to_projective_transforms/strided_slice_3/stack_2:output:0"
      device: "/device:CPU:0"
      attr {
        key: "Index"
        value {
          type: DT_INT32
        }
      }
      attr {
        key: "T"
        value {
          type: DT_FLOAT
        }
      }
      attr {
        key: "begin_mask"
        value {
          i: 1
        }
      }
      attr {
        key: "ellipsis_mask"
        value {
          i: 0
        }
      }
      attr {
        key: "end_mask"
        value {
          i: 1
        }
      }
      attr {
        key: "new_axis_mask"
        value {
          i: 2
        }
      }
      attr {
        key: "shrink_axis_mask"
        value {
          i: 0
        }
      }
    }
    node_def {
      name: "augmentation_6/angles_to_projective_transforms/Neg"
      op: "Neg"
      input: "augmentation_6/angles_to_projective_transforms/strided_slice_3:output:0"
      device: "/device:CPU:0"
      attr {
        key: "T"
        value {
          type: DT_FLOAT
        }
      }
    }
    node_def {
      name: "augmentation_6/angles_to_projective_transforms/strided_slice_4/stack"
      op: "Const"
      device: "/device:CPU:0"
      attr {
        key: "dtype"
        value {
          type: DT_INT32
        }
      }
      attr {
        key: "value"
        value {
          tensor {
            dtype: DT_INT32
            tensor_shape {
              dim {
                size: 2
              }
            }
            tensor_content: "\000\000\000\000\000\000\000\000"
          }
        }
      }
    }
    node_def {
      name: "augmentation_6/angles_to_projective_transforms/strided_slice_4/stack_1"
      op: "Const"
      device: "/device:CPU:0"
      attr {
        key: "dtype"
        value {
          type: DT_INT32
        }
      }
      attr {
        key: "value"
        value {
          tensor {
            dtype: DT_INT32
            tensor_shape {
              dim {
                size: 2
              }
            }
            tensor_content: "\000\000\000\000\000\000\000\000"
          }
        }
      }
    }
    node_def {
      name: "augmentation_6/angles_to_projective_transforms/strided_slice_4/stack_2"
      op: "Const"
      device: "/device:CPU:0"
      attr {
        key: "dtype"
        value {
          type: DT_INT32
        }
      }
      attr {
        key: "value"
        value {
          tensor {
            dtype: DT_INT32
            tensor_shape {
              dim {
                size: 2
              }
            }
            tensor_content: "\001\000\000\000\001\000\000\000"
          }
        }
      }
    }
    node_def {
      name: "augmentation_6/angles_to_projective_transforms/strided_slice_4"
      op: "StridedSlice"
      input: "augmentation_6/angles_to_projective_transforms/truediv:z:0"
      input: "augmentation_6/angles_to_projective_transforms/strided_slice_4/stack:output:0"
      input: "augmentation_6/angles_to_projective_transforms/strided_slice_4/stack_1:output:0"
      input: "augmentation_6/angles_to_projective_transforms/strided_slice_4/stack_2:output:0"
      device: "/device:CPU:0"
      attr {
        key: "Index"
        value {
          type: DT_INT32
        }
      }
      attr {
        key: "T"
        value {
          type: DT_FLOAT
        }
      }
      attr {
        key: "begin_mask"
        value {
          i: 1
        }
      }
      attr {
        key: "ellipsis_mask"
        value {
          i: 0
        }
      }
      attr {
        key: "end_mask"
        value {
          i: 1
        }
      }
      attr {
        key: "new_axis_mask"
        value {
          i: 2
        }
      }
      attr {
        key: "shrink_axis_mask"
        value {
          i: 0
        }
      }
    }
    node_def {
      name: "augmentation_6/angles_to_projective_transforms/Sin_3"
      op: "Sin"
      input: "augmentation_6/angles_to_projective_transforms/strided_slice:output:0"
      device: "/device:CPU:0"
      attr {
        key: "T"
        value {
          type: DT_FLOAT
        }
      }
    }
    node_def {
      name: "augmentation_6/angles_to_projective_transforms/strided_slice_5/stack"
      op: "Const"
      device: "/device:CPU:0"
      attr {
        key: "dtype"
        value {
          type: DT_INT32
        }
      }
      attr {
        key: "value"
        value {
          tensor {
            dtype: DT_INT32
            tensor_shape {
              dim {
                size: 2
              }
            }
            tensor_content: "\000\000\000\000\000\000\000\000"
          }
        }
      }
    }
    node_def {
      name: "augmentation_6/angles_to_projective_transforms/strided_slice_5/stack_1"
      op: "Const"
      device: "/device:CPU:0"
      attr {
        key: "dtype"
        value {
          type: DT_INT32
        }
      }
      attr {
        key: "value"
        value {
          tensor {
            dtype: DT_INT32
            tensor_shape {
              dim {
                size: 2
              }
            }
            tensor_content: "\000\000\000\000\000\000\000\000"
          }
        }
      }
    }
    node_def {
      name: "augmentation_6/angles_to_projective_transforms/strided_slice_5/stack_2"
      op: "Const"
      device: "/device:CPU:0"
      attr {
        key: "dtype"
        value {
          type: DT_INT32
        }
      }
      attr {
        key: "value"
        value {
          tensor {
            dtype: DT_INT32
            tensor_shape {
              dim {
                size: 2
              }
            }
            tensor_content: "\001\000\000\000\001\000\000\000"
          }
        }
      }
    }
    node_def {
      name: "augmentation_6/angles_to_projective_transforms/strided_slice_5"
      op: "StridedSlice"
      input: "augmentation_6/angles_to_projective_transforms/Sin_3:y:0"
      input: "augmentation_6/angles_to_projective_transforms/strided_slice_5/stack:output:0"
      input: "augmentation_6/angles_to_projective_transforms/strided_slice_5/stack_1:output:0"
      input: "augmentation_6/angles_to_projective_transforms/strided_slice_5/stack_2:output:0"
      device: "/device:CPU:0"
      attr {
        key: "Index"
        value {
          type: DT_INT32
        }
      }
      attr {
        key: "T"
        value {
          type: DT_FLOAT
        }
      }
      attr {
        key: "begin_mask"
        value {
          i: 1
        }
      }
      attr {
        key: "ellipsis_mask"
        value {
          i: 0
        }
      }
      attr {
        key: "end_mask"
        value {
          i: 1
        }
      }
      attr {
        key: "new_axis_mask"
        value {
          i: 2
        }
      }
      attr {
        key: "shrink_axis_mask"
        value {
          i: 0
        }
      }
    }
    node_def {
      name: "augmentation_6/angles_to_projective_transforms/Cos_3"
      op: "Cos"
      input: "augmentation_6/angles_to_projective_transforms/strided_slice:output:0"
      device: "/device:CPU:0"
      attr {
        key: "T"
        value {
          type: DT_FLOAT
        }
      }
    }
    node_def {
      name: "augmentation_6/angles_to_projective_transforms/strided_slice_6/stack"
      op: "Const"
      device: "/device:CPU:0"
      attr {
        key: "dtype"
        value {
          type: DT_INT32
        }
      }
      attr {
        key: "value"
        value {
          tensor {
            dtype: DT_INT32
            tensor_shape {
              dim {
                size: 2
              }
            }
            tensor_content: "\000\000\000\000\000\000\000\000"
          }
        }
      }
    }
    node_def {
      name: "augmentation_6/angles_to_projective_transforms/strided_slice_6/stack_1"
      op: "Const"
      device: "/device:CPU:0"
      attr {
        key: "dtype"
        value {
          type: DT_INT32
        }
      }
      attr {
        key: "value"
        value {
          tensor {
            dtype: DT_INT32
            tensor_shape {
              dim {
                size: 2
              }
            }
            tensor_content: "\000\000\000\000\000\000\000\000"
          }
        }
      }
    }
    node_def {
      name: "augmentation_6/angles_to_projective_transforms/strided_slice_6/stack_2"
      op: "Const"
      device: "/device:CPU:0"
      attr {
        key: "dtype"
        value {
          type: DT_INT32
        }
      }
      attr {
        key: "value"
        value {
          tensor {
            dtype: DT_INT32
            tensor_shape {
              dim {
                size: 2
              }
            }
            tensor_content: "\001\000\000\000\001\000\000\000"
          }
        }
      }
    }
    node_def {
      name: "augmentation_6/angles_to_projective_transforms/strided_slice_6"
      op: "StridedSlice"
      input: "augmentation_6/angles_to_projective_transforms/Cos_3:y:0"
      input: "augmentation_6/angles_to_projective_transforms/strided_slice_6/stack:output:0"
      input: "augmentation_6/angles_to_projective_transforms/strided_slice_6/stack_1:output:0"
      input: "augmentation_6/angles_to_projective_transforms/strided_slice_6/stack_2:output:0"
      device: "/device:CPU:0"
      attr {
        key: "Index"
        value {
          type: DT_INT32
        }
      }
      attr {
        key: "T"
        value {
          type: DT_FLOAT
        }
      }
      attr {
        key: "begin_mask"
        value {
          i: 1
        }
      }
      attr {
        key: "ellipsis_mask"
        value {
          i: 0
        }
      }
      attr {
        key: "end_mask"
        value {
          i: 1
        }
      }
      attr {
        key: "new_axis_mask"
        value {
          i: 2
        }
      }
      attr {
        key: "shrink_axis_mask"
        value {
          i: 0
        }
      }
    }
    node_def {
      name: "augmentation_6/angles_to_projective_transforms/strided_slice_7/stack"
      op: "Const"
      device: "/device:CPU:0"
      attr {
        key: "dtype"
        value {
          type: DT_INT32
        }
      }
      attr {
        key: "value"
        value {
          tensor {
            dtype: DT_INT32
            tensor_shape {
              dim {
                size: 2
              }
            }
            tensor_content: "\000\000\000\000\000\000\000\000"
          }
        }
      }
    }
    node_def {
      name: "augmentation_6/angles_to_projective_transforms/strided_slice_7/stack_1"
      op: "Const"
      device: "/device:CPU:0"
      attr {
        key: "dtype"
        value {
          type: DT_INT32
        }
      }
      attr {
        key: "value"
        value {
          tensor {
            dtype: DT_INT32
            tensor_shape {
              dim {
                size: 2
              }
            }
            tensor_content: "\000\000\000\000\000\000\000\000"
          }
        }
      }
    }
    node_def {
      name: "augmentation_6/angles_to_projective_transforms/strided_slice_7/stack_2"
      op: "Const"
      device: "/device:CPU:0"
      attr {
        key: "dtype"
        value {
          type: DT_INT32
        }
      }
      attr {
        key: "value"
        value {
          tensor {
            dtype: DT_INT32
            tensor_shape {
              dim {
                size: 2
              }
            }
            tensor_content: "\001\000\000\000\001\000\000\000"
          }
        }
      }
    }
    node_def {
      name: "augmentation_6/angles_to_projective_transforms/strided_slice_7"
      op: "StridedSlice"
      input: "augmentation_6/angles_to_projective_transforms/truediv_1:z:0"
      input: "augmentation_6/angles_to_projective_transforms/strided_slice_7/stack:output:0"
      input: "augmentation_6/angles_to_projective_transforms/strided_slice_7/stack_1:output:0"
      input: "augmentation_6/angles_to_projective_transforms/strided_slice_7/stack_2:output:0"
      device: "/device:CPU:0"
      attr {
        key: "Index"
        value {
          type: DT_INT32
        }
      }
      attr {
        key: "T"
        value {
          type: DT_FLOAT
        }
      }
      attr {
        key: "begin_mask"
        value {
          i: 1
        }
      }
      attr {
        key: "ellipsis_mask"
        value {
          i: 0
        }
      }
      attr {
        key: "end_mask"
        value {
          i: 1
        }
      }
      attr {
        key: "new_axis_mask"
        value {
          i: 2
        }
      }
      attr {
        key: "shrink_axis_mask"
        value {
          i: 0
        }
      }
    }
    node_def {
      name: "augmentation_6/angles_to_projective_transforms/zeros/mul/y"
      op: "Const"
      device: "/device:CPU:0"
      attr {
        key: "dtype"
        value {
          type: DT_INT32
        }
      }
      attr {
        key: "value"
        value {
          tensor {
            dtype: DT_INT32
            tensor_shape {
            }
            int_val: 2
          }
        }
      }
    }
    node_def {
      name: "augmentation_6/angles_to_projective_transforms/zeros/mul"
      op: "Mul"
      input: "augmentation_6/angles_to_projective_transforms/strided_slice_1:output:0"
      input: "augmentation_6/angles_to_projective_transforms/zeros/mul/y:output:0"
      device: "/device:CPU:0"
      attr {
        key: "T"
        value {
          type: DT_INT32
        }
      }
    }
    node_def {
      name: "augmentation_6/angles_to_projective_transforms/zeros/Less/y"
      op: "Const"
      device: "/device:CPU:0"
      attr {
        key: "dtype"
        value {
          type: DT_INT32
        }
      }
      attr {
        key: "value"
        value {
          tensor {
            dtype: DT_INT32
            tensor_shape {
            }
            int_val: 1000
          }
        }
      }
    }
    node_def {
      name: "augmentation_6/angles_to_projective_transforms/zeros/Less"
      op: "Less"
      input: "augmentation_6/angles_to_projective_transforms/zeros/mul:z:0"
      input: "augmentation_6/angles_to_projective_transforms/zeros/Less/y:output:0"
      device: "/device:CPU:0"
      attr {
        key: "T"
        value {
          type: DT_INT32
        }
      }
    }
    node_def {
      name: "augmentation_6/angles_to_projective_transforms/zeros/packed/1"
      op: "Const"
      device: "/device:CPU:0"
      attr {
        key: "dtype"
        value {
          type: DT_INT32
        }
      }
      attr {
        key: "value"
        value {
          tensor {
            dtype: DT_INT32
            tensor_shape {
            }
            int_val: 2
          }
        }
      }
    }
    node_def {
      name: "augmentation_6/angles_to_projective_transforms/zeros/packed"
      op: "Pack"
      input: "augmentation_6/angles_to_projective_transforms/strided_slice_1:output:0"
      input: "augmentation_6/angles_to_projective_transforms/zeros/packed/1:output:0"
      device: "/device:CPU:0"
      attr {
        key: "N"
        value {
          i: 2
        }
      }
      attr {
        key: "T"
        value {
          type: DT_INT32
        }
      }
      attr {
        key: "axis"
        value {
          i: 0
        }
      }
    }
    node_def {
      name: "augmentation_6/angles_to_projective_transforms/zeros/Const"
      op: "Const"
      device: "/device:CPU:0"
      attr {
        key: "dtype"
        value {
          type: DT_FLOAT
        }
      }
      attr {
        key: "value"
        value {
          tensor {
            dtype: DT_FLOAT
            tensor_shape {
            }
            float_val: 0.0
          }
        }
      }
    }
    node_def {
      name: "augmentation_6/angles_to_projective_transforms/zeros"
      op: "Fill"
      input: "augmentation_6/angles_to_projective_transforms/zeros/packed:output:0"
      input: "augmentation_6/angles_to_projective_transforms/zeros/Const:output:0"
      device: "/device:CPU:0"
      attr {
        key: "T"
        value {
          type: DT_FLOAT
        }
      }
      attr {
        key: "index_type"
        value {
          type: DT_INT32
        }
      }
    }
    node_def {
      name: "augmentation_6/angles_to_projective_transforms/concat/axis"
      op: "Const"
      device: "/device:CPU:0"
      attr {
        key: "dtype"
        value {
          type: DT_INT32
        }
      }
      attr {
        key: "value"
        value {
          tensor {
            dtype: DT_INT32
            tensor_shape {
            }
            int_val: 1
          }
        }
      }
    }
    node_def {
      name: "augmentation_6/angles_to_projective_transforms/concat"
      op: "ConcatV2"
      input: "augmentation_6/angles_to_projective_transforms/strided_slice_2:output:0"
      input: "augmentation_6/angles_to_projective_transforms/Neg:y:0"
      input: "augmentation_6/angles_to_projective_transforms/strided_slice_4:output:0"
      input: "augmentation_6/angles_to_projective_transforms/strided_slice_5:output:0"
      input: "augmentation_6/angles_to_projective_transforms/strided_slice_6:output:0"
      input: "augmentation_6/angles_to_projective_transforms/strided_slice_7:output:0"
      input: "augmentation_6/angles_to_projective_transforms/zeros:output:0"
      input: "augmentation_6/angles_to_projective_transforms/concat/axis:output:0"
      device: "/device:CPU:0"
      attr {
        key: "N"
        value {
          i: 7
        }
      }
      attr {
        key: "T"
        value {
          type: DT_FLOAT
        }
      }
      attr {
        key: "Tidx"
        value {
          type: DT_INT32
        }
      }
    }
    node_def {
      name: "augmentation_6/random_uniform_4/shape"
      op: "Const"
      device: "/device:CPU:0"
      attr {
        key: "dtype"
        value {
          type: DT_INT32
        }
      }
      attr {
        key: "value"
        value {
          tensor {
            dtype: DT_INT32
            tensor_shape {
              dim {
              }
            }
          }
        }
      }
    }
    node_def {
      name: "augmentation_6/random_uniform_4/min"
      op: "Const"
      device: "/device:CPU:0"
      attr {
        key: "dtype"
        value {
          type: DT_FLOAT
        }
      }
      attr {
        key: "value"
        value {
          tensor {
            dtype: DT_FLOAT
            tensor_shape {
            }
            float_val: 0.800000011920929
          }
        }
      }
    }
    node_def {
      name: "augmentation_6/random_uniform_4/max"
      op: "Const"
      device: "/device:CPU:0"
      attr {
        key: "dtype"
        value {
          type: DT_FLOAT
        }
      }
      attr {
        key: "value"
        value {
          tensor {
            dtype: DT_FLOAT
            tensor_shape {
            }
            float_val: 1.2000000476837158
          }
        }
      }
    }
    node_def {
      name: "augmentation_6/random_uniform_4/RandomUniform"
      op: "RandomUniform"
      input: "augmentation_6/random_uniform_4/shape:output:0"
      device: "/device:CPU:0"
      attr {
        key: "T"
        value {
          type: DT_INT32
        }
      }
      attr {
        key: "dtype"
        value {
          type: DT_FLOAT
        }
      }
      attr {
        key: "seed"
        value {
          i: 0
        }
      }
      attr {
        key: "seed2"
        value {
          i: 0
        }
      }
    }
    node_def {
      name: "augmentation_6/random_uniform_4/sub"
      op: "Sub"
      input: "augmentation_6/random_uniform_4/max:output:0"
      input: "augmentation_6/random_uniform_4/min:output:0"
      device: "/device:CPU:0"
      attr {
        key: "T"
        value {
          type: DT_FLOAT
        }
      }
    }
    node_def {
      name: "augmentation_6/random_uniform_4/mul"
      op: "Mul"
      input: "augmentation_6/random_uniform_4/RandomUniform:output:0"
      input: "augmentation_6/random_uniform_4/sub:z:0"
      device: "/device:CPU:0"
      attr {
        key: "T"
        value {
          type: DT_FLOAT
        }
      }
    }
    node_def {
      name: "augmentation_6/random_uniform_4"
      op: "Add"
      input: "augmentation_6/random_uniform_4/mul:z:0"
      input: "augmentation_6/random_uniform_4/min:output:0"
      device: "/device:CPU:0"
      attr {
        key: "T"
        value {
          type: DT_FLOAT
        }
      }
    }
    node_def {
      name: "augmentation_6/truediv/x"
      op: "Const"
      device: "/device:CPU:0"
      attr {
        key: "dtype"
        value {
          type: DT_FLOAT
        }
      }
      attr {
        key: "value"
        value {
          tensor {
            dtype: DT_FLOAT
            tensor_shape {
            }
            float_val: 1.0
          }
        }
      }
    }
    node_def {
      name: "augmentation_6/truediv"
      op: "RealDiv"
      input: "augmentation_6/truediv/x:output:0"
      input: "augmentation_6/random_uniform_4:z:0"
      device: "/device:CPU:0"
      attr {
        key: "T"
        value {
          type: DT_FLOAT
        }
      }
    }
    node_def {
      name: "augmentation_6/truediv_1/x"
      op: "Const"
      device: "/device:CPU:0"
      attr {
        key: "dtype"
        value {
          type: DT_FLOAT
        }
      }
      attr {
        key: "value"
        value {
          tensor {
            dtype: DT_FLOAT
            tensor_shape {
            }
            float_val: 32.0
          }
        }
      }
    }
    node_def {
      name: "augmentation_6/truediv_1"
      op: "RealDiv"
      input: "augmentation_6/truediv_1/x:output:0"
      input: "augmentation_6/random_uniform_4:z:0"
      device: "/device:CPU:0"
      attr {
        key: "T"
        value {
          type: DT_FLOAT
        }
      }
    }
    node_def {
      name: "augmentation_6/sub/y"
      op: "Const"
      device: "/device:CPU:0"
      attr {
        key: "dtype"
        value {
          type: DT_FLOAT
        }
      }
      attr {
        key: "value"
        value {
          tensor {
            dtype: DT_FLOAT
            tensor_shape {
            }
            float_val: 1.0
          }
        }
      }
    }
    node_def {
      name: "augmentation_6/sub"
      op: "Sub"
      input: "augmentation_6/random_uniform_4:z:0"
      input: "augmentation_6/sub/y:output:0"
      device: "/device:CPU:0"
      attr {
        key: "T"
        value {
          type: DT_FLOAT
        }
      }
    }
    node_def {
      name: "augmentation_6/mul"
      op: "Mul"
      input: "augmentation_6/truediv_1:z:0"
      input: "augmentation_6/sub:z:0"
      device: "/device:CPU:0"
      attr {
        key: "T"
        value {
          type: DT_FLOAT
        }
      }
    }
    node_def {
      name: "augmentation_6/truediv_2/x"
      op: "Const"
      device: "/device:CPU:0"
      attr {
        key: "dtype"
        value {
          type: DT_FLOAT
        }
      }
      attr {
        key: "value"
        value {
          tensor {
            dtype: DT_FLOAT
            tensor_shape {
            }
            float_val: 1.0
          }
        }
      }
    }
    node_def {
      name: "augmentation_6/truediv_2"
      op: "RealDiv"
      input: "augmentation_6/truediv_2/x:output:0"
      input: "augmentation_6/random_uniform_4:z:0"
      device: "/device:CPU:0"
      attr {
        key: "T"
        value {
          type: DT_FLOAT
        }
      }
    }
    node_def {
      name: "augmentation_6/truediv_3/x"
      op: "Const"
      device: "/device:CPU:0"
      attr {
        key: "dtype"
        value {
          type: DT_FLOAT
        }
      }
      attr {
        key: "value"
        value {
          tensor {
            dtype: DT_FLOAT
            tensor_shape {
            }
            float_val: 32.0
          }
        }
      }
    }
    node_def {
      name: "augmentation_6/truediv_3"
      op: "RealDiv"
      input: "augmentation_6/truediv_3/x:output:0"
      input: "augmentation_6/random_uniform_4:z:0"
      device: "/device:CPU:0"
      attr {
        key: "T"
        value {
          type: DT_FLOAT
        }
      }
    }
    node_def {
      name: "augmentation_6/sub_1/y"
      op: "Const"
      device: "/device:CPU:0"
      attr {
        key: "dtype"
        value {
          type: DT_FLOAT
        }
      }
      attr {
        key: "value"
        value {
          tensor {
            dtype: DT_FLOAT
            tensor_shape {
            }
            float_val: 1.0
          }
        }
      }
    }
    node_def {
      name: "augmentation_6/sub_1"
      op: "Sub"
      input: "augmentation_6/random_uniform_4:z:0"
      input: "augmentation_6/sub_1/y:output:0"
      device: "/device:CPU:0"
      attr {
        key: "T"
        value {
          type: DT_FLOAT
        }
      }
    }
    node_def {
      name: "augmentation_6/mul_1"
      op: "Mul"
      input: "augmentation_6/truediv_3:z:0"
      input: "augmentation_6/sub_1:z:0"
      device: "/device:CPU:0"
      attr {
        key: "T"
        value {
          type: DT_FLOAT
        }
      }
    }
    node_def {
      name: "augmentation_6/packed/0/1"
      op: "Const"
      device: "/device:CPU:0"
      attr {
        key: "dtype"
        value {
          type: DT_FLOAT
        }
      }
      attr {
        key: "value"
        value {
          tensor {
            dtype: DT_FLOAT
            tensor_shape {
            }
            float_val: 0.0
          }
        }
      }
    }
    node_def {
      name: "augmentation_6/packed/0/3"
      op: "Const"
      device: "/device:CPU:0"
      attr {
        key: "dtype"
        value {
          type: DT_FLOAT
        }
      }
      attr {
        key: "value"
        value {
          tensor {
            dtype: DT_FLOAT
            tensor_shape {
            }
            float_val: 0.0
          }
        }
      }
    }
    node_def {
      name: "augmentation_6/packed/0/6"
      op: "Const"
      device: "/device:CPU:0"
      attr {
        key: "dtype"
        value {
          type: DT_FLOAT
        }
      }
      attr {
        key: "value"
        value {
          tensor {
            dtype: DT_FLOAT
            tensor_shape {
            }
            float_val: 0.0
          }
        }
      }
    }
    node_def {
      name: "augmentation_6/packed/0/7"
      op: "Const"
      device: "/device:CPU:0"
      attr {
        key: "dtype"
        value {
          type: DT_FLOAT
        }
      }
      attr {
        key: "value"
        value {
          tensor {
            dtype: DT_FLOAT
            tensor_shape {
            }
            float_val: 0.0
          }
        }
      }
    }
    node_def {
      name: "augmentation_6/packed/0"
      op: "Pack"
      input: "augmentation_6/truediv:z:0"
      input: "augmentation_6/packed/0/1:output:0"
      input: "augmentation_6/mul:z:0"
      input: "augmentation_6/packed/0/3:output:0"
      input: "augmentation_6/truediv_2:z:0"
      input: "augmentation_6/mul_1:z:0"
      input: "augmentation_6/packed/0/6:output:0"
      input: "augmentation_6/packed/0/7:output:0"
      device: "/device:CPU:0"
      attr {
        key: "N"
        value {
          i: 8
        }
      }
      attr {
        key: "T"
        value {
          type: DT_FLOAT
        }
      }
      attr {
        key: "axis"
        value {
          i: 0
        }
      }
    }
    node_def {
      name: "augmentation_6/packed"
      op: "Pack"
      input: "augmentation_6/packed/0:output:0"
      device: "/device:CPU:0"
      attr {
        key: "N"
        value {
          i: 1
        }
      }
      attr {
        key: "T"
        value {
          type: DT_FLOAT
        }
      }
      attr {
        key: "axis"
        value {
          i: 0
        }
      }
    }
    node_def {
      name: "augmentation_6/compose_transforms/flat_transforms_to_matrices/Const"
      op: "Const"
      device: "/device:CPU:0"
      attr {
        key: "dtype"
        value {
          type: DT_INT32
        }
      }
      attr {
        key: "value"
        value {
          tensor {
            dtype: DT_INT32
            tensor_shape {
              dim {
                size: 2
              }
            }
            tensor_content: "\377\377\377\377\010\000\000\000"
          }
        }
      }
    }
    node_def {
      name: "augmentation_6/compose_transforms/flat_transforms_to_matrices/Reshape"
      op: "Reshape"
      input: "augmentation_6/angles_to_projective_transforms/concat:output:0"
      input: "augmentation_6/compose_transforms/flat_transforms_to_matrices/Const:output:0"
      device: "/device:CPU:0"
      attr {
        key: "T"
        value {
          type: DT_FLOAT
        }
      }
      attr {
        key: "Tshape"
        value {
          type: DT_INT32
        }
      }
    }
    node_def {
      name: "augmentation_6/compose_transforms/flat_transforms_to_matrices/Shape"
      op: "Const"
      device: "/device:CPU:0"
      attr {
        key: "dtype"
        value {
          type: DT_INT32
        }
      }
      attr {
        key: "value"
        value {
          tensor {
            dtype: DT_INT32
            tensor_shape {
              dim {
                size: 2
              }
            }
            tensor_content: "\001\000\000\000\010\000\000\000"
          }
        }
      }
    }
    node_def {
      name: "augmentation_6/compose_transforms/flat_transforms_to_matrices/strided_slice/stack"
      op: "Const"
      device: "/device:CPU:0"
      attr {
        key: "dtype"
        value {
          type: DT_INT32
        }
      }
      attr {
        key: "value"
        value {
          tensor {
            dtype: DT_INT32
            tensor_shape {
              dim {
                size: 1
              }
            }
            int_val: 0
          }
        }
      }
    }
    node_def {
      name: "augmentation_6/compose_transforms/flat_transforms_to_matrices/strided_slice/stack_1"
      op: "Const"
      device: "/device:CPU:0"
      attr {
        key: "dtype"
        value {
          type: DT_INT32
        }
      }
      attr {
        key: "value"
        value {
          tensor {
            dtype: DT_INT32
            tensor_shape {
              dim {
                size: 1
              }
            }
            int_val: 1
          }
        }
      }
    }
    node_def {
      name: "augmentation_6/compose_transforms/flat_transforms_to_matrices/strided_slice/stack_2"
      op: "Const"
      device: "/device:CPU:0"
      attr {
        key: "dtype"
        value {
          type: DT_INT32
        }
      }
      attr {
        key: "value"
        value {
          tensor {
            dtype: DT_INT32
            tensor_shape {
              dim {
                size: 1
              }
            }
            int_val: 1
          }
        }
      }
    }
    node_def {
      name: "augmentation_6/compose_transforms/flat_transforms_to_matrices/strided_slice"
      op: "StridedSlice"
      input: "augmentation_6/compose_transforms/flat_transforms_to_matrices/Shape:output:0"
      input: "augmentation_6/compose_transforms/flat_transforms_to_matrices/strided_slice/stack:output:0"
      input: "augmentation_6/compose_transforms/flat_transforms_to_matrices/strided_slice/stack_1:output:0"
      input: "augmentation_6/compose_transforms/flat_transforms_to_matrices/strided_slice/stack_2:output:0"
      device: "/device:CPU:0"
      attr {
        key: "Index"
        value {
          type: DT_INT32
        }
      }
      attr {
        key: "T"
        value {
          type: DT_INT32
        }
      }
      attr {
        key: "begin_mask"
        value {
          i: 0
        }
      }
      attr {
        key: "ellipsis_mask"
        value {
          i: 0
        }
      }
      attr {
        key: "end_mask"
        value {
          i: 0
        }
      }
      attr {
        key: "new_axis_mask"
        value {
          i: 0
        }
      }
      attr {
        key: "shrink_axis_mask"
        value {
          i: 1
        }
      }
    }
    node_def {
      name: "augmentation_6/compose_transforms/flat_transforms_to_matrices/ones/mul/y"
      op: "Const"
      device: "/device:CPU:0"
      attr {
        key: "dtype"
        value {
          type: DT_INT32
        }
      }
      attr {
        key: "value"
        value {
          tensor {
            dtype: DT_INT32
            tensor_shape {
            }
            int_val: 1
          }
        }
      }
    }
    node_def {
      name: "augmentation_6/compose_transforms/flat_transforms_to_matrices/ones/mul"
      op: "Mul"
      input: "augmentation_6/compose_transforms/flat_transforms_to_matrices/strided_slice:output:0"
      input: "augmentation_6/compose_transforms/flat_transforms_to_matrices/ones/mul/y:output:0"
      device: "/device:CPU:0"
      attr {
        key: "T"
        value {
          type: DT_INT32
        }
      }
    }
    node_def {
      name: "augmentation_6/compose_transforms/flat_transforms_to_matrices/ones/Less/y"
      op: "Const"
      device: "/device:CPU:0"
      attr {
        key: "dtype"
        value {
          type: DT_INT32
        }
      }
      attr {
        key: "value"
        value {
          tensor {
            dtype: DT_INT32
            tensor_shape {
            }
            int_val: 1000
          }
        }
      }
    }
    node_def {
      name: "augmentation_6/compose_transforms/flat_transforms_to_matrices/ones/Less"
      op: "Less"
      input: "augmentation_6/compose_transforms/flat_transforms_to_matrices/ones/mul:z:0"
      input: "augmentation_6/compose_transforms/flat_transforms_to_matrices/ones/Less/y:output:0"
      device: "/device:CPU:0"
      attr {
        key: "T"
        value {
          type: DT_INT32
        }
      }
    }
    node_def {
      name: "augmentation_6/compose_transforms/flat_transforms_to_matrices/ones/packed/1"
      op: "Const"
      device: "/device:CPU:0"
      attr {
        key: "dtype"
        value {
          type: DT_INT32
        }
      }
      attr {
        key: "value"
        value {
          tensor {
            dtype: DT_INT32
            tensor_shape {
            }
            int_val: 1
          }
        }
      }
    }
    node_def {
      name: "augmentation_6/compose_transforms/flat_transforms_to_matrices/ones/packed"
      op: "Pack"
      input: "augmentation_6/compose_transforms/flat_transforms_to_matrices/strided_slice:output:0"
      input: "augmentation_6/compose_transforms/flat_transforms_to_matrices/ones/packed/1:output:0"
      device: "/device:CPU:0"
      attr {
        key: "N"
        value {
          i: 2
        }
      }
      attr {
        key: "T"
        value {
          type: DT_INT32
        }
      }
      attr {
        key: "axis"
        value {
          i: 0
        }
      }
    }
    node_def {
      name: "augmentation_6/compose_transforms/flat_transforms_to_matrices/ones/Const"
      op: "Const"
      device: "/device:CPU:0"
      attr {
        key: "dtype"
        value {
          type: DT_FLOAT
        }
      }
      attr {
        key: "value"
        value {
          tensor {
            dtype: DT_FLOAT
            tensor_shape {
            }
            float_val: 1.0
          }
        }
      }
    }
    node_def {
      name: "augmentation_6/compose_transforms/flat_transforms_to_matrices/ones"
      op: "Fill"
      input: "augmentation_6/compose_transforms/flat_transforms_to_matrices/ones/packed:output:0"
      input: "augmentation_6/compose_transforms/flat_transforms_to_matrices/ones/Const:output:0"
      device: "/device:CPU:0"
      attr {
        key: "T"
        value {
          type: DT_FLOAT
        }
      }
      attr {
        key: "index_type"
        value {
          type: DT_INT32
        }
      }
    }
    node_def {
      name: "augmentation_6/compose_transforms/flat_transforms_to_matrices/concat/axis"
      op: "Const"
      device: "/device:CPU:0"
      attr {
        key: "dtype"
        value {
          type: DT_INT32
        }
      }
      attr {
        key: "value"
        value {
          tensor {
            dtype: DT_INT32
            tensor_shape {
            }
            int_val: 1
          }
        }
      }
    }
    node_def {
      name: "augmentation_6/compose_transforms/flat_transforms_to_matrices/concat"
      op: "ConcatV2"
      input: "augmentation_6/compose_transforms/flat_transforms_to_matrices/Reshape:output:0"
      input: "augmentation_6/compose_transforms/flat_transforms_to_matrices/ones:output:0"
      input: "augmentation_6/compose_transforms/flat_transforms_to_matrices/concat/axis:output:0"
      device: "/device:CPU:0"
      attr {
        key: "N"
        value {
          i: 2
        }
      }
      attr {
        key: "T"
        value {
          type: DT_FLOAT
        }
      }
      attr {
        key: "Tidx"
        value {
          type: DT_INT32
        }
      }
    }
    node_def {
      name: "augmentation_6/compose_transforms/flat_transforms_to_matrices/Const_1"
      op: "Const"
      device: "/device:CPU:0"
      attr {
        key: "dtype"
        value {
          type: DT_INT32
        }
      }
      attr {
        key: "value"
        value {
          tensor {
            dtype: DT_INT32
            tensor_shape {
              dim {
                size: 3
              }
            }
            tensor_content: "\377\377\377\377\003\000\000\000\003\000\000\000"
          }
        }
      }
    }
    node_def {
      name: "augmentation_6/compose_transforms/flat_transforms_to_matrices/Reshape_1"
      op: "Reshape"
      input: "augmentation_6/compose_transforms/flat_transforms_to_matrices/concat:output:0"
      input: "augmentation_6/compose_transforms/flat_transforms_to_matrices/Const_1:output:0"
      device: "/device:CPU:0"
      attr {
        key: "T"
        value {
          type: DT_FLOAT
        }
      }
      attr {
        key: "Tshape"
        value {
          type: DT_INT32
        }
      }
    }
    node_def {
      name: "augmentation_6/compose_transforms/flat_transforms_to_matrices_1/Const"
      op: "Const"
      device: "/device:CPU:0"
      attr {
        key: "dtype"
        value {
          type: DT_INT32
        }
      }
      attr {
        key: "value"
        value {
          tensor {
            dtype: DT_INT32
            tensor_shape {
              dim {
                size: 2
              }
            }
            tensor_content: "\377\377\377\377\010\000\000\000"
          }
        }
      }
    }
    node_def {
      name: "augmentation_6/compose_transforms/flat_transforms_to_matrices_1/Reshape"
      op: "Reshape"
      input: "augmentation_6/packed:output:0"
      input: "augmentation_6/compose_transforms/flat_transforms_to_matrices_1/Const:output:0"
      device: "/device:CPU:0"
      attr {
        key: "T"
        value {
          type: DT_FLOAT
        }
      }
      attr {
        key: "Tshape"
        value {
          type: DT_INT32
        }
      }
    }
    node_def {
      name: "augmentation_6/compose_transforms/flat_transforms_to_matrices_1/Shape"
      op: "Const"
      device: "/device:CPU:0"
      attr {
        key: "dtype"
        value {
          type: DT_INT32
        }
      }
      attr {
        key: "value"
        value {
          tensor {
            dtype: DT_INT32
            tensor_shape {
              dim {
                size: 2
              }
            }
            tensor_content: "\001\000\000\000\010\000\000\000"
          }
        }
      }
    }
    node_def {
      name: "augmentation_6/compose_transforms/flat_transforms_to_matrices_1/strided_slice/stack"
      op: "Const"
      device: "/device:CPU:0"
      attr {
        key: "dtype"
        value {
          type: DT_INT32
        }
      }
      attr {
        key: "value"
        value {
          tensor {
            dtype: DT_INT32
            tensor_shape {
              dim {
                size: 1
              }
            }
            int_val: 0
          }
        }
      }
    }
    node_def {
      name: "augmentation_6/compose_transforms/flat_transforms_to_matrices_1/strided_slice/stack_1"
      op: "Const"
      device: "/device:CPU:0"
      attr {
        key: "dtype"
        value {
          type: DT_INT32
        }
      }
      attr {
        key: "value"
        value {
          tensor {
            dtype: DT_INT32
            tensor_shape {
              dim {
                size: 1
              }
            }
            int_val: 1
          }
        }
      }
    }
    node_def {
      name: "augmentation_6/compose_transforms/flat_transforms_to_matrices_1/strided_slice/stack_2"
      op: "Const"
      device: "/device:CPU:0"
      attr {
        key: "dtype"
        value {
          type: DT_INT32
        }
      }
      attr {
        key: "value"
        value {
          tensor {
            dtype: DT_INT32
            tensor_shape {
              dim {
                size: 1
              }
            }
            int_val: 1
          }
        }
      }
    }
    node_def {
      name: "augmentation_6/compose_transforms/flat_transforms_to_matrices_1/strided_slice"
      op: "StridedSlice"
      input: "augmentation_6/compose_transforms/flat_transforms_to_matrices_1/Shape:output:0"
      input: "augmentation_6/compose_transforms/flat_transforms_to_matrices_1/strided_slice/stack:output:0"
      input: "augmentation_6/compose_transforms/flat_transforms_to_matrices_1/strided_slice/stack_1:output:0"
      input: "augmentation_6/compose_transforms/flat_transforms_to_matrices_1/strided_slice/stack_2:output:0"
      device: "/device:CPU:0"
      attr {
        key: "Index"
        value {
          type: DT_INT32
        }
      }
      attr {
        key: "T"
        value {
          type: DT_INT32
        }
      }
      attr {
        key: "begin_mask"
        value {
          i: 0
        }
      }
      attr {
        key: "ellipsis_mask"
        value {
          i: 0
        }
      }
      attr {
        key: "end_mask"
        value {
          i: 0
        }
      }
      attr {
        key: "new_axis_mask"
        value {
          i: 0
        }
      }
      attr {
        key: "shrink_axis_mask"
        value {
          i: 1
        }
      }
    }
    node_def {
      name: "augmentation_6/compose_transforms/flat_transforms_to_matrices_1/ones/mul/y"
      op: "Const"
      device: "/device:CPU:0"
      attr {
        key: "dtype"
        value {
          type: DT_INT32
        }
      }
      attr {
        key: "value"
        value {
          tensor {
            dtype: DT_INT32
            tensor_shape {
            }
            int_val: 1
          }
        }
      }
    }
    node_def {
      name: "augmentation_6/compose_transforms/flat_transforms_to_matrices_1/ones/mul"
      op: "Mul"
      input: "augmentation_6/compose_transforms/flat_transforms_to_matrices_1/strided_slice:output:0"
      input: "augmentation_6/compose_transforms/flat_transforms_to_matrices_1/ones/mul/y:output:0"
      device: "/device:CPU:0"
      attr {
        key: "T"
        value {
          type: DT_INT32
        }
      }
    }
    node_def {
      name: "augmentation_6/compose_transforms/flat_transforms_to_matrices_1/ones/Less/y"
      op: "Const"
      device: "/device:CPU:0"
      attr {
        key: "dtype"
        value {
          type: DT_INT32
        }
      }
      attr {
        key: "value"
        value {
          tensor {
            dtype: DT_INT32
            tensor_shape {
            }
            int_val: 1000
          }
        }
      }
    }
    node_def {
      name: "augmentation_6/compose_transforms/flat_transforms_to_matrices_1/ones/Less"
      op: "Less"
      input: "augmentation_6/compose_transforms/flat_transforms_to_matrices_1/ones/mul:z:0"
      input: "augmentation_6/compose_transforms/flat_transforms_to_matrices_1/ones/Less/y:output:0"
      device: "/device:CPU:0"
      attr {
        key: "T"
        value {
          type: DT_INT32
        }
      }
    }
    node_def {
      name: "augmentation_6/compose_transforms/flat_transforms_to_matrices_1/ones/packed/1"
      op: "Const"
      device: "/device:CPU:0"
      attr {
        key: "dtype"
        value {
          type: DT_INT32
        }
      }
      attr {
        key: "value"
        value {
          tensor {
            dtype: DT_INT32
            tensor_shape {
            }
            int_val: 1
          }
        }
      }
    }
    node_def {
      name: "augmentation_6/compose_transforms/flat_transforms_to_matrices_1/ones/packed"
      op: "Pack"
      input: "augmentation_6/compose_transforms/flat_transforms_to_matrices_1/strided_slice:output:0"
      input: "augmentation_6/compose_transforms/flat_transforms_to_matrices_1/ones/packed/1:output:0"
      device: "/device:CPU:0"
      attr {
        key: "N"
        value {
          i: 2
        }
      }
      attr {
        key: "T"
        value {
          type: DT_INT32
        }
      }
      attr {
        key: "axis"
        value {
          i: 0
        }
      }
    }
    node_def {
      name: "augmentation_6/compose_transforms/flat_transforms_to_matrices_1/ones/Const"
      op: "Const"
      device: "/device:CPU:0"
      attr {
        key: "dtype"
        value {
          type: DT_FLOAT
        }
      }
      attr {
        key: "value"
        value {
          tensor {
            dtype: DT_FLOAT
            tensor_shape {
            }
            float_val: 1.0
          }
        }
      }
    }
    node_def {
      name: "augmentation_6/compose_transforms/flat_transforms_to_matrices_1/ones"
      op: "Fill"
      input: "augmentation_6/compose_transforms/flat_transforms_to_matrices_1/ones/packed:output:0"
      input: "augmentation_6/compose_transforms/flat_transforms_to_matrices_1/ones/Const:output:0"
      device: "/device:CPU:0"
      attr {
        key: "T"
        value {
          type: DT_FLOAT
        }
      }
      attr {
        key: "index_type"
        value {
          type: DT_INT32
        }
      }
    }
    node_def {
      name: "augmentation_6/compose_transforms/flat_transforms_to_matrices_1/concat/axis"
      op: "Const"
      device: "/device:CPU:0"
      attr {
        key: "dtype"
        value {
          type: DT_INT32
        }
      }
      attr {
        key: "value"
        value {
          tensor {
            dtype: DT_INT32
            tensor_shape {
            }
            int_val: 1
          }
        }
      }
    }
    node_def {
      name: "augmentation_6/compose_transforms/flat_transforms_to_matrices_1/concat"
      op: "ConcatV2"
      input: "augmentation_6/compose_transforms/flat_transforms_to_matrices_1/Reshape:output:0"
      input: "augmentation_6/compose_transforms/flat_transforms_to_matrices_1/ones:output:0"
      input: "augmentation_6/compose_transforms/flat_transforms_to_matrices_1/concat/axis:output:0"
      device: "/device:CPU:0"
      attr {
        key: "N"
        value {
          i: 2
        }
      }
      attr {
        key: "T"
        value {
          type: DT_FLOAT
        }
      }
      attr {
        key: "Tidx"
        value {
          type: DT_INT32
        }
      }
    }
    node_def {
      name: "augmentation_6/compose_transforms/flat_transforms_to_matrices_1/Const_1"
      op: "Const"
      device: "/device:CPU:0"
      attr {
        key: "dtype"
        value {
          type: DT_INT32
        }
      }
      attr {
        key: "value"
        value {
          tensor {
            dtype: DT_INT32
            tensor_shape {
              dim {
                size: 3
              }
            }
            tensor_content: "\377\377\377\377\003\000\000\000\003\000\000\000"
          }
        }
      }
    }
    node_def {
      name: "augmentation_6/compose_transforms/flat_transforms_to_matrices_1/Reshape_1"
      op: "Reshape"
      input: "augmentation_6/compose_transforms/flat_transforms_to_matrices_1/concat:output:0"
      input: "augmentation_6/compose_transforms/flat_transforms_to_matrices_1/Const_1:output:0"
      device: "/device:CPU:0"
      attr {
        key: "T"
        value {
          type: DT_FLOAT
        }
      }
      attr {
        key: "Tshape"
        value {
          type: DT_INT32
        }
      }
    }
    node_def {
      name: "augmentation_6/compose_transforms/MatMul"
      op: "BatchMatMul"
      input: "augmentation_6/compose_transforms/flat_transforms_to_matrices/Reshape_1:output:0"
      input: "augmentation_6/compose_transforms/flat_transforms_to_matrices_1/Reshape_1:output:0"
      device: "/device:CPU:0"
      attr {
        key: "T"
        value {
          type: DT_FLOAT
        }
      }
      attr {
        key: "adj_x"
        value {
          b: false
        }
      }
      attr {
        key: "adj_y"
        value {
          b: false
        }
      }
    }
    node_def {
      name: "augmentation_6/compose_transforms/matrices_to_flat_transforms/Const"
      op: "Const"
      device: "/device:CPU:0"
      attr {
        key: "dtype"
        value {
          type: DT_INT32
        }
      }
      attr {
        key: "value"
        value {
          tensor {
            dtype: DT_INT32
            tensor_shape {
              dim {
                size: 2
              }
            }
            tensor_content: "\377\377\377\377\t\000\000\000"
          }
        }
      }
    }
    node_def {
      name: "augmentation_6/compose_transforms/matrices_to_flat_transforms/Reshape"
      op: "Reshape"
      input: "augmentation_6/compose_transforms/MatMul:output:0"
      input: "augmentation_6/compose_transforms/matrices_to_flat_transforms/Const:output:0"
      device: "/device:CPU:0"
      attr {
        key: "T"
        value {
          type: DT_FLOAT
        }
      }
      attr {
        key: "Tshape"
        value {
          type: DT_INT32
        }
      }
    }
    node_def {
      name: "augmentation_6/compose_transforms/matrices_to_flat_transforms/strided_slice/stack"
      op: "Const"
      device: "/device:CPU:0"
      attr {
        key: "dtype"
        value {
          type: DT_INT32
        }
      }
      attr {
        key: "value"
        value {
          tensor {
            dtype: DT_INT32
            tensor_shape {
              dim {
                size: 2
              }
            }
            tensor_content: "\000\000\000\000\010\000\000\000"
          }
        }
      }
    }
    node_def {
      name: "augmentation_6/compose_transforms/matrices_to_flat_transforms/strided_slice/stack_1"
      op: "Const"
      device: "/device:CPU:0"
      attr {
        key: "dtype"
        value {
          type: DT_INT32
        }
      }
      attr {
        key: "value"
        value {
          tensor {
            dtype: DT_INT32
            tensor_shape {
              dim {
                size: 2
              }
            }
            tensor_content: "\000\000\000\000\t\000\000\000"
          }
        }
      }
    }
    node_def {
      name: "augmentation_6/compose_transforms/matrices_to_flat_transforms/strided_slice/stack_2"
      op: "Const"
      device: "/device:CPU:0"
      attr {
        key: "dtype"
        value {
          type: DT_INT32
        }
      }
      attr {
        key: "value"
        value {
          tensor {
            dtype: DT_INT32
            tensor_shape {
              dim {
                size: 2
              }
            }
            tensor_content: "\001\000\000\000\001\000\000\000"
          }
        }
      }
    }
    node_def {
      name: "augmentation_6/compose_transforms/matrices_to_flat_transforms/strided_slice"
      op: "StridedSlice"
      input: "augmentation_6/compose_transforms/matrices_to_flat_transforms/Reshape:output:0"
      input: "augmentation_6/compose_transforms/matrices_to_flat_transforms/strided_slice/stack:output:0"
      input: "augmentation_6/compose_transforms/matrices_to_flat_transforms/strided_slice/stack_1:output:0"
      input: "augmentation_6/compose_transforms/matrices_to_flat_transforms/strided_slice/stack_2:output:0"
      device: "/device:CPU:0"
      attr {
        key: "Index"
        value {
          type: DT_INT32
        }
      }
      attr {
        key: "T"
        value {
          type: DT_FLOAT
        }
      }
      attr {
        key: "begin_mask"
        value {
          i: 1
        }
      }
      attr {
        key: "ellipsis_mask"
        value {
          i: 0
        }
      }
      attr {
        key: "end_mask"
        value {
          i: 1
        }
      }
      attr {
        key: "new_axis_mask"
        value {
          i: 0
        }
      }
      attr {
        key: "shrink_axis_mask"
        value {
          i: 0
        }
      }
    }
    node_def {
      name: "augmentation_6/compose_transforms/matrices_to_flat_transforms/truediv"
      op: "RealDiv"
      input: "augmentation_6/compose_transforms/matrices_to_flat_transforms/Reshape:output:0"
      input: "augmentation_6/compose_transforms/matrices_to_flat_transforms/strided_slice:output:0"
      device: "/device:CPU:0"
      attr {
        key: "T"
        value {
          type: DT_FLOAT
        }
      }
    }
    node_def {
      name: "augmentation_6/compose_transforms/matrices_to_flat_transforms/strided_slice_1/stack"
      op: "Const"
      device: "/device:CPU:0"
      attr {
        key: "dtype"
        value {
          type: DT_INT32
        }
      }
      attr {
        key: "value"
        value {
          tensor {
            dtype: DT_INT32
            tensor_shape {
              dim {
                size: 2
              }
            }
            tensor_content: "\000\000\000\000\000\000\000\000"
          }
        }
      }
    }
    node_def {
      name: "augmentation_6/compose_transforms/matrices_to_flat_transforms/strided_slice_1/stack_1"
      op: "Const"
      device: "/device:CPU:0"
      attr {
        key: "dtype"
        value {
          type: DT_INT32
        }
      }
      attr {
        key: "value"
        value {
          tensor {
            dtype: DT_INT32
            tensor_shape {
              dim {
                size: 2
              }
            }
            tensor_content: "\000\000\000\000\010\000\000\000"
          }
        }
      }
    }
    node_def {
      name: "augmentation_6/compose_transforms/matrices_to_flat_transforms/strided_slice_1/stack_2"
      op: "Const"
      device: "/device:CPU:0"
      attr {
        key: "dtype"
        value {
          type: DT_INT32
        }
      }
      attr {
        key: "value"
        value {
          tensor {
            dtype: DT_INT32
            tensor_shape {
              dim {
                size: 2
              }
            }
            tensor_content: "\001\000\000\000\001\000\000\000"
          }
        }
      }
    }
    node_def {
      name: "augmentation_6/compose_transforms/matrices_to_flat_transforms/strided_slice_1"
      op: "StridedSlice"
      input: "augmentation_6/compose_transforms/matrices_to_flat_transforms/truediv:z:0"
      input: "augmentation_6/compose_transforms/matrices_to_flat_transforms/strided_slice_1/stack:output:0"
      input: "augmentation_6/compose_transforms/matrices_to_flat_transforms/strided_slice_1/stack_1:output:0"
      input: "augmentation_6/compose_transforms/matrices_to_flat_transforms/strided_slice_1/stack_2:output:0"
      device: "/device:CPU:0"
      attr {
        key: "Index"
        value {
          type: DT_INT32
        }
      }
      attr {
        key: "T"
        value {
          type: DT_FLOAT
        }
      }
      attr {
        key: "begin_mask"
        value {
          i: 3
        }
      }
      attr {
        key: "ellipsis_mask"
        value {
          i: 0
        }
      }
      attr {
        key: "end_mask"
        value {
          i: 1
        }
      }
      attr {
        key: "new_axis_mask"
        value {
          i: 0
        }
      }
      attr {
        key: "shrink_axis_mask"
        value {
          i: 0
        }
      }
    }
    node_def {
      name: "augmentation_6/transform/Shape"
      op: "Shape"
      input: "augmentation_6/strided_slice_1:output:0"
      device: "/device:CPU:0"
      attr {
        key: "T"
        value {
          type: DT_FLOAT
        }
      }
      attr {
        key: "out_type"
        value {
          type: DT_INT32
        }
      }
    }
    node_def {
      name: "augmentation_6/transform/strided_slice/stack"
      op: "Const"
      device: "/device:CPU:0"
      attr {
        key: "dtype"
        value {
          type: DT_INT32
        }
      }
      attr {
        key: "value"
        value {
          tensor {
            dtype: DT_INT32
            tensor_shape {
              dim {
                size: 1
              }
            }
            int_val: 1
          }
        }
      }
    }
    node_def {
      name: "augmentation_6/transform/strided_slice/stack_1"
      op: "Const"
      device: "/device:CPU:0"
      attr {
        key: "dtype"
        value {
          type: DT_INT32
        }
      }
      attr {
        key: "value"
        value {
          tensor {
            dtype: DT_INT32
            tensor_shape {
              dim {
                size: 1
              }
            }
            int_val: 3
          }
        }
      }
    }
    node_def {
      name: "augmentation_6/transform/strided_slice/stack_2"
      op: "Const"
      device: "/device:CPU:0"
      attr {
        key: "dtype"
        value {
          type: DT_INT32
        }
      }
      attr {
        key: "value"
        value {
          tensor {
            dtype: DT_INT32
            tensor_shape {
              dim {
                size: 1
              }
            }
            int_val: 1
          }
        }
      }
    }
    node_def {
      name: "augmentation_6/transform/strided_slice"
      op: "StridedSlice"
      input: "augmentation_6/transform/Shape:output:0"
      input: "augmentation_6/transform/strided_slice/stack:output:0"
      input: "augmentation_6/transform/strided_slice/stack_1:output:0"
      input: "augmentation_6/transform/strided_slice/stack_2:output:0"
      device: "/device:CPU:0"
      attr {
        key: "Index"
        value {
          type: DT_INT32
        }
      }
      attr {
        key: "T"
        value {
          type: DT_INT32
        }
      }
      attr {
        key: "begin_mask"
        value {
          i: 0
        }
      }
      attr {
        key: "ellipsis_mask"
        value {
          i: 0
        }
      }
      attr {
        key: "end_mask"
        value {
          i: 0
        }
      }
      attr {
        key: "new_axis_mask"
        value {
          i: 0
        }
      }
      attr {
        key: "shrink_axis_mask"
        value {
          i: 0
        }
      }
    }
    node_def {
      name: "augmentation_6/transform/Shape_1"
      op: "Shape"
      input: "augmentation_6/strided_slice_1:output:0"
      device: "/device:CPU:0"
      attr {
        key: "T"
        value {
          type: DT_FLOAT
        }
      }
      attr {
        key: "out_type"
        value {
          type: DT_INT32
        }
      }
    }
    node_def {
      name: "augmentation_6/transform/strided_slice_1/stack"
      op: "Const"
      device: "/device:CPU:0"
      attr {
        key: "dtype"
        value {
          type: DT_INT32
        }
      }
      attr {
        key: "value"
        value {
          tensor {
            dtype: DT_INT32
            tensor_shape {
              dim {
                size: 1
              }
            }
            int_val: 1
          }
        }
      }
    }
    node_def {
      name: "augmentation_6/transform/strided_slice_1/stack_1"
      op: "Const"
      device: "/device:CPU:0"
      attr {
        key: "dtype"
        value {
          type: DT_INT32
        }
      }
      attr {
        key: "value"
        value {
          tensor {
            dtype: DT_INT32
            tensor_shape {
              dim {
                size: 1
              }
            }
            int_val: 3
          }
        }
      }
    }
    node_def {
      name: "augmentation_6/transform/strided_slice_1/stack_2"
      op: "Const"
      device: "/device:CPU:0"
      attr {
        key: "dtype"
        value {
          type: DT_INT32
        }
      }
      attr {
        key: "value"
        value {
          tensor {
            dtype: DT_INT32
            tensor_shape {
              dim {
                size: 1
              }
            }
            int_val: 1
          }
        }
      }
    }
    node_def {
      name: "augmentation_6/transform/strided_slice_1"
      op: "StridedSlice"
      input: "augmentation_6/transform/Shape_1:output:0"
      input: "augmentation_6/transform/strided_slice_1/stack:output:0"
      input: "augmentation_6/transform/strided_slice_1/stack_1:output:0"
      input: "augmentation_6/transform/strided_slice_1/stack_2:output:0"
      device: "/device:CPU:0"
      attr {
        key: "Index"
        value {
          type: DT_INT32
        }
      }
      attr {
        key: "T"
        value {
          type: DT_INT32
        }
      }
      attr {
        key: "begin_mask"
        value {
          i: 0
        }
      }
      attr {
        key: "ellipsis_mask"
        value {
          i: 0
        }
      }
      attr {
        key: "end_mask"
        value {
          i: 0
        }
      }
      attr {
        key: "new_axis_mask"
        value {
          i: 0
        }
      }
      attr {
        key: "shrink_axis_mask"
        value {
          i: 0
        }
      }
    }
    node_def {
      name: "augmentation_6/transform/ImageProjectiveTransformV2"
      op: "ImageProjectiveTransformV2"
      input: "augmentation_6/strided_slice_1:output:0"
      input: "augmentation_6/compose_transforms/matrices_to_flat_transforms/strided_slice_1:output:0"
      input: "augmentation_6/transform/strided_slice_1:output:0"
      device: "/device:CPU:0"
      attr {
        key: "dtype"
        value {
          type: DT_FLOAT
        }
      }
      attr {
        key: "interpolation"
        value {
          s: "BILINEAR"
        }
      }
    }
    node_def {
      name: "augmentation_6/transform_1/Shape"
      op: "Shape"
      input: "augmentation_6/strided_slice_3:output:0"
      device: "/device:CPU:0"
      attr {
        key: "T"
        value {
          type: DT_FLOAT
        }
      }
      attr {
        key: "out_type"
        value {
          type: DT_INT32
        }
      }
    }
    node_def {
      name: "augmentation_6/transform_1/strided_slice/stack"
      op: "Const"
      device: "/device:CPU:0"
      attr {
        key: "dtype"
        value {
          type: DT_INT32
        }
      }
      attr {
        key: "value"
        value {
          tensor {
            dtype: DT_INT32
            tensor_shape {
              dim {
                size: 1
              }
            }
            int_val: 1
          }
        }
      }
    }
    node_def {
      name: "augmentation_6/transform_1/strided_slice/stack_1"
      op: "Const"
      device: "/device:CPU:0"
      attr {
        key: "dtype"
        value {
          type: DT_INT32
        }
      }
      attr {
        key: "value"
        value {
          tensor {
            dtype: DT_INT32
            tensor_shape {
              dim {
                size: 1
              }
            }
            int_val: 3
          }
        }
      }
    }
    node_def {
      name: "augmentation_6/transform_1/strided_slice/stack_2"
      op: "Const"
      device: "/device:CPU:0"
      attr {
        key: "dtype"
        value {
          type: DT_INT32
        }
      }
      attr {
        key: "value"
        value {
          tensor {
            dtype: DT_INT32
            tensor_shape {
              dim {
                size: 1
              }
            }
            int_val: 1
          }
        }
      }
    }
    node_def {
      name: "augmentation_6/transform_1/strided_slice"
      op: "StridedSlice"
      input: "augmentation_6/transform_1/Shape:output:0"
      input: "augmentation_6/transform_1/strided_slice/stack:output:0"
      input: "augmentation_6/transform_1/strided_slice/stack_1:output:0"
      input: "augmentation_6/transform_1/strided_slice/stack_2:output:0"
      device: "/device:CPU:0"
      attr {
        key: "Index"
        value {
          type: DT_INT32
        }
      }
      attr {
        key: "T"
        value {
          type: DT_INT32
        }
      }
      attr {
        key: "begin_mask"
        value {
          i: 0
        }
      }
      attr {
        key: "ellipsis_mask"
        value {
          i: 0
        }
      }
      attr {
        key: "end_mask"
        value {
          i: 0
        }
      }
      attr {
        key: "new_axis_mask"
        value {
          i: 0
        }
      }
      attr {
        key: "shrink_axis_mask"
        value {
          i: 0
        }
      }
    }
    node_def {
      name: "augmentation_6/transform_1/Shape_1"
      op: "Shape"
      input: "augmentation_6/strided_slice_3:output:0"
      device: "/device:CPU:0"
      attr {
        key: "T"
        value {
          type: DT_FLOAT
        }
      }
      attr {
        key: "out_type"
        value {
          type: DT_INT32
        }
      }
    }
    node_def {
      name: "augmentation_6/transform_1/strided_slice_1/stack"
      op: "Const"
      device: "/device:CPU:0"
      attr {
        key: "dtype"
        value {
          type: DT_INT32
        }
      }
      attr {
        key: "value"
        value {
          tensor {
            dtype: DT_INT32
            tensor_shape {
              dim {
                size: 1
              }
            }
            int_val: 1
          }
        }
      }
    }
    node_def {
      name: "augmentation_6/transform_1/strided_slice_1/stack_1"
      op: "Const"
      device: "/device:CPU:0"
      attr {
        key: "dtype"
        value {
          type: DT_INT32
        }
      }
      attr {
        key: "value"
        value {
          tensor {
            dtype: DT_INT32
            tensor_shape {
              dim {
                size: 1
              }
            }
            int_val: 3
          }
        }
      }
    }
    node_def {
      name: "augmentation_6/transform_1/strided_slice_1/stack_2"
      op: "Const"
      device: "/device:CPU:0"
      attr {
        key: "dtype"
        value {
          type: DT_INT32
        }
      }
      attr {
        key: "value"
        value {
          tensor {
            dtype: DT_INT32
            tensor_shape {
              dim {
                size: 1
              }
            }
            int_val: 1
          }
        }
      }
    }
    node_def {
      name: "augmentation_6/transform_1/strided_slice_1"
      op: "StridedSlice"
      input: "augmentation_6/transform_1/Shape_1:output:0"
      input: "augmentation_6/transform_1/strided_slice_1/stack:output:0"
      input: "augmentation_6/transform_1/strided_slice_1/stack_1:output:0"
      input: "augmentation_6/transform_1/strided_slice_1/stack_2:output:0"
      device: "/device:CPU:0"
      attr {
        key: "Index"
        value {
          type: DT_INT32
        }
      }
      attr {
        key: "T"
        value {
          type: DT_INT32
        }
      }
      attr {
        key: "begin_mask"
        value {
          i: 0
        }
      }
      attr {
        key: "ellipsis_mask"
        value {
          i: 0
        }
      }
      attr {
        key: "end_mask"
        value {
          i: 0
        }
      }
      attr {
        key: "new_axis_mask"
        value {
          i: 0
        }
      }
      attr {
        key: "shrink_axis_mask"
        value {
          i: 0
        }
      }
    }
    node_def {
      name: "augmentation_6/transform_1/ImageProjectiveTransformV2"
      op: "ImageProjectiveTransformV2"
      input: "augmentation_6/strided_slice_3:output:0"
      input: "augmentation_6/compose_transforms/matrices_to_flat_transforms/strided_slice_1:output:0"
      input: "augmentation_6/transform_1/strided_slice_1:output:0"
      device: "/device:CPU:0"
      attr {
        key: "dtype"
        value {
          type: DT_FLOAT
        }
      }
      attr {
        key: "interpolation"
        value {
          s: "BILINEAR"
        }
      }
    }
    node_def {
      name: "augmentation_6/random_uniform_5/shape"
      op: "Const"
      device: "/device:CPU:0"
      attr {
        key: "dtype"
        value {
          type: DT_INT32
        }
      }
      attr {
        key: "value"
        value {
          tensor {
            dtype: DT_INT32
            tensor_shape {
              dim {
              }
            }
          }
        }
      }
    }
    node_def {
      name: "augmentation_6/random_uniform_5/min"
      op: "Const"
      device: "/device:CPU:0"
      attr {
        key: "dtype"
        value {
          type: DT_FLOAT
        }
      }
      attr {
        key: "value"
        value {
          tensor {
            dtype: DT_FLOAT
            tensor_shape {
            }
            float_val: -0.10000000149011612
          }
        }
      }
    }
    node_def {
      name: "augmentation_6/random_uniform_5/max"
      op: "Const"
      device: "/device:CPU:0"
      attr {
        key: "dtype"
        value {
          type: DT_FLOAT
        }
      }
      attr {
        key: "value"
        value {
          tensor {
            dtype: DT_FLOAT
            tensor_shape {
            }
            float_val: 0.10000000149011612
          }
        }
      }
    }
    node_def {
      name: "augmentation_6/random_uniform_5/RandomUniform"
      op: "RandomUniform"
      input: "augmentation_6/random_uniform_5/shape:output:0"
      device: "/device:CPU:0"
      attr {
        key: "T"
        value {
          type: DT_INT32
        }
      }
      attr {
        key: "dtype"
        value {
          type: DT_FLOAT
        }
      }
      attr {
        key: "seed"
        value {
          i: 0
        }
      }
      attr {
        key: "seed2"
        value {
          i: 0
        }
      }
    }
    node_def {
      name: "augmentation_6/random_uniform_5/sub"
      op: "Sub"
      input: "augmentation_6/random_uniform_5/max:output:0"
      input: "augmentation_6/random_uniform_5/min:output:0"
      device: "/device:CPU:0"
      attr {
        key: "T"
        value {
          type: DT_FLOAT
        }
      }
    }
    node_def {
      name: "augmentation_6/random_uniform_5/mul"
      op: "Mul"
      input: "augmentation_6/random_uniform_5/RandomUniform:output:0"
      input: "augmentation_6/random_uniform_5/sub:z:0"
      device: "/device:CPU:0"
      attr {
        key: "T"
        value {
          type: DT_FLOAT
        }
      }
    }
    node_def {
      name: "augmentation_6/random_uniform_5"
      op: "Add"
      input: "augmentation_6/random_uniform_5/mul:z:0"
      input: "augmentation_6/random_uniform_5/min:output:0"
      device: "/device:CPU:0"
      attr {
        key: "T"
        value {
          type: DT_FLOAT
        }
      }
    }
    node_def {
      name: "augmentation_6/adjust_brightness/Identity"
      op: "Identity"
      input: "augmentation_6/transform/ImageProjectiveTransformV2:transformed_images:0"
      device: "/device:CPU:0"
      attr {
        key: "T"
        value {
          type: DT_FLOAT
        }
      }
    }
    node_def {
      name: "augmentation_6/adjust_brightness"
      op: "Add"
      input: "augmentation_6/adjust_brightness/Identity:output:0"
      input: "augmentation_6/random_uniform_5:z:0"
      device: "/device:CPU:0"
      attr {
        key: "T"
        value {
          type: DT_FLOAT
        }
      }
    }
    node_def {
      name: "augmentation_6/adjust_brightness/Identity_1"
      op: "Identity"
      input: "augmentation_6/adjust_brightness:z:0"
      device: "/device:CPU:0"
      attr {
        key: "T"
        value {
          type: DT_FLOAT
        }
      }
    }
    node_def {
      name: "augmentation_6/random_uniform_6/shape"
      op: "Const"
      device: "/device:CPU:0"
      attr {
        key: "dtype"
        value {
          type: DT_INT32
        }
      }
      attr {
        key: "value"
        value {
          tensor {
            dtype: DT_INT32
            tensor_shape {
              dim {
              }
            }
          }
        }
      }
    }
    node_def {
      name: "augmentation_6/random_uniform_6/min"
      op: "Const"
      device: "/device:CPU:0"
      attr {
        key: "dtype"
        value {
          type: DT_FLOAT
        }
      }
      attr {
        key: "value"
        value {
          tensor {
            dtype: DT_FLOAT
            tensor_shape {
            }
            float_val: 0.5
          }
        }
      }
    }
    node_def {
      name: "augmentation_6/random_uniform_6/max"
      op: "Const"
      device: "/device:CPU:0"
      attr {
        key: "dtype"
        value {
          type: DT_FLOAT
        }
      }
      attr {
        key: "value"
        value {
          tensor {
            dtype: DT_FLOAT
            tensor_shape {
            }
            float_val: 1.5
          }
        }
      }
    }
    node_def {
      name: "augmentation_6/random_uniform_6/RandomUniform"
      op: "RandomUniform"
      input: "augmentation_6/random_uniform_6/shape:output:0"
      device: "/device:CPU:0"
      attr {
        key: "T"
        value {
          type: DT_INT32
        }
      }
      attr {
        key: "dtype"
        value {
          type: DT_FLOAT
        }
      }
      attr {
        key: "seed"
        value {
          i: 0
        }
      }
      attr {
        key: "seed2"
        value {
          i: 0
        }
      }
    }
    node_def {
      name: "augmentation_6/random_uniform_6/sub"
      op: "Sub"
      input: "augmentation_6/random_uniform_6/max:output:0"
      input: "augmentation_6/random_uniform_6/min:output:0"
      device: "/device:CPU:0"
      attr {
        key: "T"
        value {
          type: DT_FLOAT
        }
      }
    }
    node_def {
      name: "augmentation_6/random_uniform_6/mul"
      op: "Mul"
      input: "augmentation_6/random_uniform_6/RandomUniform:output:0"
      input: "augmentation_6/random_uniform_6/sub:z:0"
      device: "/device:CPU:0"
      attr {
        key: "T"
        value {
          type: DT_FLOAT
        }
      }
    }
    node_def {
      name: "augmentation_6/random_uniform_6"
      op: "Add"
      input: "augmentation_6/random_uniform_6/mul:z:0"
      input: "augmentation_6/random_uniform_6/min:output:0"
      device: "/device:CPU:0"
      attr {
        key: "T"
        value {
          type: DT_FLOAT
        }
      }
    }
    node_def {
      name: "augmentation_6/adjust_contrast/Identity"
      op: "Identity"
      input: "augmentation_6/adjust_brightness/Identity_1:output:0"
      device: "/device:CPU:0"
      attr {
        key: "T"
        value {
          type: DT_FLOAT
        }
      }
    }
    node_def {
      name: "augmentation_6/adjust_contrast"
      op: "AdjustContrastv2"
      input: "augmentation_6/adjust_contrast/Identity:output:0"
      input: "augmentation_6/random_uniform_6:z:0"
      device: "/device:CPU:0"
    }
    node_def {
      name: "augmentation_6/adjust_contrast/Identity_1"
      op: "Identity"
      input: "augmentation_6/adjust_contrast:output:0"
      device: "/device:CPU:0"
      attr {
        key: "T"
        value {
          type: DT_FLOAT
        }
      }
    }
    node_def {
      name: "augmentation_6/strided_slice_4/stack"
      op: "Const"
      device: "/device:CPU:0"
      attr {
        key: "dtype"
        value {
          type: DT_INT32
        }
      }
      attr {
        key: "value"
        value {
          tensor {
            dtype: DT_INT32
            tensor_shape {
              dim {
                size: 4
              }
            }
            tensor_content: "\000\000\000\000\000\000\000\000\000\000\000\000\000\000\000\000"
          }
        }
      }
    }
    node_def {
      name: "augmentation_6/strided_slice_4/stack_1"
      op: "Const"
      device: "/device:CPU:0"
      attr {
        key: "dtype"
        value {
          type: DT_INT32
        }
      }
      attr {
        key: "value"
        value {
          tensor {
            dtype: DT_INT32
            tensor_shape {
              dim {
                size: 4
              }
            }
            tensor_content: "\000\000\000\000\000\000\000\000\000\000\000\000\001\000\000\000"
          }
        }
      }
    }
    node_def {
      name: "augmentation_6/strided_slice_4/stack_2"
      op: "Const"
      device: "/device:CPU:0"
      attr {
        key: "dtype"
        value {
          type: DT_INT32
        }
      }
      attr {
        key: "value"
        value {
          tensor {
            dtype: DT_INT32
            tensor_shape {
              dim {
                size: 4
              }
            }
            tensor_content: "\001\000\000\000\001\000\000\000\001\000\000\000\001\000\000\000"
          }
        }
      }
    }
    node_def {
      name: "augmentation_6/strided_slice_4"
      op: "StridedSlice"
      input: "augmentation_6/adjust_contrast/Identity_1:output:0"
      input: "augmentation_6/strided_slice_4/stack:output:0"
      input: "augmentation_6/strided_slice_4/stack_1:output:0"
      input: "augmentation_6/strided_slice_4/stack_2:output:0"
      device: "/device:CPU:0"
      attr {
        key: "Index"
        value {
          type: DT_INT32
        }
      }
      attr {
        key: "T"
        value {
          type: DT_FLOAT
        }
      }
      attr {
        key: "begin_mask"
        value {
          i: 7
        }
      }
      attr {
        key: "ellipsis_mask"
        value {
          i: 0
        }
      }
      attr {
        key: "end_mask"
        value {
          i: 7
        }
      }
      attr {
        key: "new_axis_mask"
        value {
          i: 0
        }
      }
      attr {
        key: "shrink_axis_mask"
        value {
          i: 8
        }
      }
    }
    node_def {
      name: "augmentation_6/strided_slice_5/stack"
      op: "Const"
      device: "/device:CPU:0"
      attr {
        key: "dtype"
        value {
          type: DT_INT32
        }
      }
      attr {
        key: "value"
        value {
          tensor {
            dtype: DT_INT32
            tensor_shape {
              dim {
                size: 4
              }
            }
            tensor_content: "\000\000\000\000\000\000\000\000\000\000\000\000\000\000\000\000"
          }
        }
      }
    }
    node_def {
      name: "augmentation_6/strided_slice_5/stack_1"
      op: "Const"
      device: "/device:CPU:0"
      attr {
        key: "dtype"
        value {
          type: DT_INT32
        }
      }
      attr {
        key: "value"
        value {
          tensor {
            dtype: DT_INT32
            tensor_shape {
              dim {
                size: 4
              }
            }
            tensor_content: "\000\000\000\000\000\000\000\000\000\000\000\000\000\000\000\000"
          }
        }
      }
    }
    node_def {
      name: "augmentation_6/strided_slice_5/stack_2"
      op: "Const"
      device: "/device:CPU:0"
      attr {
        key: "dtype"
        value {
          type: DT_INT32
        }
      }
      attr {
        key: "value"
        value {
          tensor {
            dtype: DT_INT32
            tensor_shape {
              dim {
                size: 4
              }
            }
            tensor_content: "\001\000\000\000\001\000\000\000\001\000\000\000\001\000\000\000"
          }
        }
      }
    }
    node_def {
      name: "augmentation_6/strided_slice_5"
      op: "StridedSlice"
      input: "augmentation_6/strided_slice_4:output:0"
      input: "augmentation_6/strided_slice_5/stack:output:0"
      input: "augmentation_6/strided_slice_5/stack_1:output:0"
      input: "augmentation_6/strided_slice_5/stack_2:output:0"
      device: "/device:CPU:0"
      attr {
        key: "Index"
        value {
          type: DT_INT32
        }
      }
      attr {
        key: "T"
        value {
          type: DT_FLOAT
        }
      }
      attr {
        key: "begin_mask"
        value {
          i: 14
        }
      }
      attr {
        key: "ellipsis_mask"
        value {
          i: 0
        }
      }
      attr {
        key: "end_mask"
        value {
          i: 14
        }
      }
      attr {
        key: "new_axis_mask"
        value {
          i: 1
        }
      }
      attr {
        key: "shrink_axis_mask"
        value {
          i: 0
        }
      }
    }
    node_def {
      name: "augmentation_6/strided_slice_6/stack"
      op: "Const"
      device: "/device:CPU:0"
      attr {
        key: "dtype"
        value {
          type: DT_INT32
        }
      }
      attr {
        key: "value"
        value {
          tensor {
            dtype: DT_INT32
            tensor_shape {
              dim {
                size: 4
              }
            }
            tensor_content: "\000\000\000\000\000\000\000\000\000\000\000\000\000\000\000\000"
          }
        }
      }
    }
    node_def {
      name: "augmentation_6/strided_slice_6/stack_1"
      op: "Const"
      device: "/device:CPU:0"
      attr {
        key: "dtype"
        value {
          type: DT_INT32
        }
      }
      attr {
        key: "value"
        value {
          tensor {
            dtype: DT_INT32
            tensor_shape {
              dim {
                size: 4
              }
            }
            tensor_content: "\000\000\000\000\000\000\000\000\000\000\000\000\001\000\000\000"
          }
        }
      }
    }
    node_def {
      name: "augmentation_6/strided_slice_6/stack_2"
      op: "Const"
      device: "/device:CPU:0"
      attr {
        key: "dtype"
        value {
          type: DT_INT32
        }
      }
      attr {
        key: "value"
        value {
          tensor {
            dtype: DT_INT32
            tensor_shape {
              dim {
                size: 4
              }
            }
            tensor_content: "\001\000\000\000\001\000\000\000\001\000\000\000\001\000\000\000"
          }
        }
      }
    }
    node_def {
      name: "augmentation_6/strided_slice_6"
      op: "StridedSlice"
      input: "augmentation_6/transform_1/ImageProjectiveTransformV2:transformed_images:0"
      input: "augmentation_6/strided_slice_6/stack:output:0"
      input: "augmentation_6/strided_slice_6/stack_1:output:0"
      input: "augmentation_6/strided_slice_6/stack_2:output:0"
      device: "/device:CPU:0"
      attr {
        key: "Index"
        value {
          type: DT_INT32
        }
      }
      attr {
        key: "T"
        value {
          type: DT_FLOAT
        }
      }
      attr {
        key: "begin_mask"
        value {
          i: 7
        }
      }
      attr {
        key: "ellipsis_mask"
        value {
          i: 0
        }
      }
      attr {
        key: "end_mask"
        value {
          i: 7
        }
      }
      attr {
        key: "new_axis_mask"
        value {
          i: 0
        }
      }
      attr {
        key: "shrink_axis_mask"
        value {
          i: 8
        }
      }
    }
    node_def {
      name: "augmentation_6/strided_slice_7/stack"
      op: "Const"
      device: "/device:CPU:0"
      attr {
        key: "dtype"
        value {
          type: DT_INT32
        }
      }
      attr {
        key: "value"
        value {
          tensor {
            dtype: DT_INT32
            tensor_shape {
              dim {
                size: 4
              }
            }
            tensor_content: "\000\000\000\000\000\000\000\000\000\000\000\000\000\000\000\000"
          }
        }
      }
    }
    node_def {
      name: "augmentation_6/strided_slice_7/stack_1"
      op: "Const"
      device: "/device:CPU:0"
      attr {
        key: "dtype"
        value {
          type: DT_INT32
        }
      }
      attr {
        key: "value"
        value {
          tensor {
            dtype: DT_INT32
            tensor_shape {
              dim {
                size: 4
              }
            }
            tensor_content: "\000\000\000\000\000\000\000\000\000\000\000\000\000\000\000\000"
          }
        }
      }
    }
    node_def {
      name: "augmentation_6/strided_slice_7/stack_2"
      op: "Const"
      device: "/device:CPU:0"
      attr {
        key: "dtype"
        value {
          type: DT_INT32
        }
      }
      attr {
        key: "value"
        value {
          tensor {
            dtype: DT_INT32
            tensor_shape {
              dim {
                size: 4
              }
            }
            tensor_content: "\001\000\000\000\001\000\000\000\001\000\000\000\001\000\000\000"
          }
        }
      }
    }
    node_def {
      name: "augmentation_6/strided_slice_7"
      op: "StridedSlice"
      input: "augmentation_6/strided_slice_6:output:0"
      input: "augmentation_6/strided_slice_7/stack:output:0"
      input: "augmentation_6/strided_slice_7/stack_1:output:0"
      input: "augmentation_6/strided_slice_7/stack_2:output:0"
      device: "/device:CPU:0"
      attr {
        key: "Index"
        value {
          type: DT_INT32
        }
      }
      attr {
        key: "T"
        value {
          type: DT_FLOAT
        }
      }
      attr {
        key: "begin_mask"
        value {
          i: 14
        }
      }
      attr {
        key: "ellipsis_mask"
        value {
          i: 0
        }
      }
      attr {
        key: "end_mask"
        value {
          i: 14
        }
      }
      attr {
        key: "new_axis_mask"
        value {
          i: 1
        }
      }
      attr {
        key: "shrink_axis_mask"
        value {
          i: 0
        }
      }
    }
    node_def {
      name: "strided_slice_184/stack"
      op: "Const"
      device: "/device:CPU:0"
      attr {
        key: "dtype"
        value {
          type: DT_INT32
        }
      }
      attr {
        key: "value"
        value {
          tensor {
            dtype: DT_INT32
            tensor_shape {
              dim {
                size: 2
              }
            }
            tensor_content: "\000\000\000\000\000\000\000\000"
          }
        }
      }
    }
    node_def {
      name: "strided_slice_184/stack_1"
      op: "Const"
      device: "/device:CPU:0"
      attr {
        key: "dtype"
        value {
          type: DT_INT32
        }
      }
      attr {
        key: "value"
        value {
          tensor {
            dtype: DT_INT32
            tensor_shape {
              dim {
                size: 2
              }
            }
            tensor_content: "\000\000\000\000\001\000\000\000"
          }
        }
      }
    }
    node_def {
      name: "strided_slice_184/stack_2"
      op: "Const"
      device: "/device:CPU:0"
      attr {
        key: "dtype"
        value {
          type: DT_INT32
        }
      }
      attr {
        key: "value"
        value {
          tensor {
            dtype: DT_INT32
            tensor_shape {
              dim {
                size: 2
              }
            }
            tensor_content: "\001\000\000\000\001\000\000\000"
          }
        }
      }
    }
    node_def {
      name: "strided_slice_184"
      op: "StridedSlice"
      input: "Minimum:z:0"
      input: "strided_slice_184/stack:output:0"
      input: "strided_slice_184/stack_1:output:0"
      input: "strided_slice_184/stack_2:output:0"
      device: "/device:CPU:0"
      attr {
        key: "Index"
        value {
          type: DT_INT32
        }
      }
      attr {
        key: "T"
        value {
          type: DT_INT64
        }
      }
      attr {
        key: "begin_mask"
        value {
          i: 1
        }
      }
      attr {
        key: "ellipsis_mask"
        value {
          i: 0
        }
      }
      attr {
        key: "end_mask"
        value {
          i: 1
        }
      }
      attr {
        key: "new_axis_mask"
        value {
          i: 0
        }
      }
      attr {
        key: "shrink_axis_mask"
        value {
          i: 2
        }
      }
    }
    node_def {
      name: "strided_slice_185/stack"
      op: "Const"
      device: "/device:CPU:0"
      attr {
        key: "dtype"
        value {
          type: DT_INT32
        }
      }
      attr {
        key: "value"
        value {
          tensor {
            dtype: DT_INT32
            tensor_shape {
              dim {
                size: 1
              }
            }
            int_val: 0
          }
        }
      }
    }
    node_def {
      name: "strided_slice_185/stack_1"
      op: "Const"
      device: "/device:CPU:0"
      attr {
        key: "dtype"
        value {
          type: DT_INT32
        }
      }
      attr {
        key: "value"
        value {
          tensor {
            dtype: DT_INT32
            tensor_shape {
              dim {
                size: 1
              }
            }
            int_val: 1
          }
        }
      }
    }
    node_def {
      name: "strided_slice_185/stack_2"
      op: "Const"
      device: "/device:CPU:0"
      attr {
        key: "dtype"
        value {
          type: DT_INT32
        }
      }
      attr {
        key: "value"
        value {
          tensor {
            dtype: DT_INT32
            tensor_shape {
              dim {
                size: 1
              }
            }
            int_val: 1
          }
        }
      }
    }
    node_def {
      name: "strided_slice_185"
      op: "StridedSlice"
      input: "strided_slice_184:output:0"
      input: "strided_slice_185/stack:output:0"
      input: "strided_slice_185/stack_1:output:0"
      input: "strided_slice_185/stack_2:output:0"
      device: "/device:CPU:0"
      attr {
        key: "Index"
        value {
          type: DT_INT32
        }
      }
      attr {
        key: "T"
        value {
          type: DT_INT64
        }
      }
      attr {
        key: "begin_mask"
        value {
          i: 0
        }
      }
      attr {
        key: "ellipsis_mask"
        value {
          i: 0
        }
      }
      attr {
        key: "end_mask"
        value {
          i: 0
        }
      }
      attr {
        key: "new_axis_mask"
        value {
          i: 0
        }
      }
      attr {
        key: "shrink_axis_mask"
        value {
          i: 1
        }
      }
    }
    node_def {
      name: "strided_slice_186/stack"
      op: "Const"
      device: "/device:CPU:0"
      attr {
        key: "dtype"
        value {
          type: DT_INT32
        }
      }
      attr {
        key: "value"
        value {
          tensor {
            dtype: DT_INT32
            tensor_shape {
              dim {
                size: 2
              }
            }
            tensor_content: "\000\000\000\000\000\000\000\000"
          }
        }
      }
    }
    node_def {
      name: "strided_slice_186/stack_1"
      op: "Const"
      device: "/device:CPU:0"
      attr {
        key: "dtype"
        value {
          type: DT_INT32
        }
      }
      attr {
        key: "value"
        value {
          tensor {
            dtype: DT_INT32
            tensor_shape {
              dim {
                size: 2
              }
            }
            tensor_content: "\000\000\000\000\001\000\000\000"
          }
        }
      }
    }
    node_def {
      name: "strided_slice_186/stack_2"
      op: "Const"
      device: "/device:CPU:0"
      attr {
        key: "dtype"
        value {
          type: DT_INT32
        }
      }
      attr {
        key: "value"
        value {
          tensor {
            dtype: DT_INT32
            tensor_shape {
              dim {
                size: 2
              }
            }
            tensor_content: "\001\000\000\000\001\000\000\000"
          }
        }
      }
    }
    node_def {
      name: "strided_slice_186"
      op: "StridedSlice"
      input: "Minimum_1:z:0"
      input: "strided_slice_186/stack:output:0"
      input: "strided_slice_186/stack_1:output:0"
      input: "strided_slice_186/stack_2:output:0"
      device: "/device:CPU:0"
      attr {
        key: "Index"
        value {
          type: DT_INT32
        }
      }
      attr {
        key: "T"
        value {
          type: DT_INT64
        }
      }
      attr {
        key: "begin_mask"
        value {
          i: 1
        }
      }
      attr {
        key: "ellipsis_mask"
        value {
          i: 0
        }
      }
      attr {
        key: "end_mask"
        value {
          i: 1
        }
      }
      attr {
        key: "new_axis_mask"
        value {
          i: 0
        }
      }
      attr {
        key: "shrink_axis_mask"
        value {
          i: 2
        }
      }
    }
    node_def {
      name: "strided_slice_187/stack"
      op: "Const"
      device: "/device:CPU:0"
      attr {
        key: "dtype"
        value {
          type: DT_INT32
        }
      }
      attr {
        key: "value"
        value {
          tensor {
            dtype: DT_INT32
            tensor_shape {
              dim {
                size: 1
              }
            }
            int_val: 0
          }
        }
      }
    }
    node_def {
      name: "strided_slice_187/stack_1"
      op: "Const"
      device: "/device:CPU:0"
      attr {
        key: "dtype"
        value {
          type: DT_INT32
        }
      }
      attr {
        key: "value"
        value {
          tensor {
            dtype: DT_INT32
            tensor_shape {
              dim {
                size: 1
              }
            }
            int_val: 1
          }
        }
      }
    }
    node_def {
      name: "strided_slice_187/stack_2"
      op: "Const"
      device: "/device:CPU:0"
      attr {
        key: "dtype"
        value {
          type: DT_INT32
        }
      }
      attr {
        key: "value"
        value {
          tensor {
            dtype: DT_INT32
            tensor_shape {
              dim {
                size: 1
              }
            }
            int_val: 1
          }
        }
      }
    }
    node_def {
      name: "strided_slice_187"
      op: "StridedSlice"
      input: "strided_slice_186:output:0"
      input: "strided_slice_187/stack:output:0"
      input: "strided_slice_187/stack_1:output:0"
      input: "strided_slice_187/stack_2:output:0"
      device: "/device:CPU:0"
      attr {
        key: "Index"
        value {
          type: DT_INT32
        }
      }
      attr {
        key: "T"
        value {
          type: DT_INT64
        }
      }
      attr {
        key: "begin_mask"
        value {
          i: 0
        }
      }
      attr {
        key: "ellipsis_mask"
        value {
          i: 0
        }
      }
      attr {
        key: "end_mask"
        value {
          i: 0
        }
      }
      attr {
        key: "new_axis_mask"
        value {
          i: 0
        }
      }
      attr {
        key: "shrink_axis_mask"
        value {
          i: 1
        }
      }
    }
    node_def {
      name: "NotEqual_21"
      op: "NotEqual"
      input: "strided_slice_185:output:0"
      input: "strided_slice_187:output:0"
      device: "/device:CPU:0"
      attr {
        key: "T"
        value {
          type: DT_INT64
        }
      }
    }
    node_def {
      name: "cond_21/Switch"
      op: "Switch"
      input: "NotEqual_21:z:0"
      input: "NotEqual_21:z:0"
      device: "/device:CPU:0"
      attr {
        key: "T"
        value {
          type: DT_BOOL
        }
      }
    }
    node_def {
      name: "cond_21/switch_t"
      op: "Identity"
      input: "cond_21/Switch:output_true:0"
      device: "/device:CPU:0"
      attr {
        key: "T"
        value {
          type: DT_BOOL
        }
      }
    }
    node_def {
      name: "cond_21/switch_f"
      op: "Identity"
      input: "cond_21/Switch:output_false:0"
      device: "/device:CPU:0"
      attr {
        key: "T"
        value {
          type: DT_BOOL
        }
      }
    }
    node_def {
      name: "cond_21/pred_id"
      op: "Identity"
      input: "NotEqual_21:z:0"
      device: "/device:CPU:0"
      attr {
        key: "T"
        value {
          type: DT_BOOL
        }
      }
    }
    node_def {
      name: "cond_21/random_uniform/shape"
      op: "Const"
      input: "^cond_21/switch_t"
      device: "/device:CPU:0"
      attr {
        key: "dtype"
        value {
          type: DT_INT32
        }
      }
      attr {
        key: "value"
        value {
          tensor {
            dtype: DT_INT32
            tensor_shape {
              dim {
                size: 1
              }
            }
            int_val: 1
          }
        }
      }
    }
    node_def {
      name: "cond_21/random_uniform"
      op: "RandomUniformInt"
      input: "cond_21/random_uniform/shape:output:0"
      input: "cond_21/random_uniform/Switch:output_true:0"
      input: "cond_21/random_uniform/Switch_1:output_true:0"
      device: "/device:CPU:0"
      attr {
        key: "T"
        value {
          type: DT_INT32
        }
      }
      attr {
        key: "Tout"
        value {
          type: DT_INT64
        }
      }
      attr {
        key: "seed"
        value {
          i: 0
        }
      }
      attr {
        key: "seed2"
        value {
          i: 0
        }
      }
    }
    node_def {
      name: "cond_21/random_uniform/Switch"
      op: "Switch"
      input: "strided_slice_185:output:0"
      input: "cond_21/pred_id:output:0"
      device: "/device:CPU:0"
      attr {
        key: "T"
        value {
          type: DT_INT64
        }
      }
      attr {
        key: "_class"
        value {
          list {
            s: "loc:@strided_slice_185"
          }
        }
      }
    }
    node_def {
      name: "cond_21/random_uniform/Switch_1"
      op: "Switch"
      input: "strided_slice_187:output:0"
      input: "cond_21/pred_id:output:0"
      device: "/device:CPU:0"
      attr {
        key: "T"
        value {
          type: DT_INT64
        }
      }
      attr {
        key: "_class"
        value {
          list {
            s: "loc:@strided_slice_187"
          }
        }
      }
    }
    node_def {
      name: "cond_21/strided_slice/stack"
      op: "Const"
      input: "^cond_21/switch_t"
      device: "/device:CPU:0"
      attr {
        key: "dtype"
        value {
          type: DT_INT32
        }
      }
      attr {
        key: "value"
        value {
          tensor {
            dtype: DT_INT32
            tensor_shape {
              dim {
                size: 1
              }
            }
            int_val: 0
          }
        }
      }
    }
    node_def {
      name: "cond_21/strided_slice/stack_1"
      op: "Const"
      input: "^cond_21/switch_t"
      device: "/device:CPU:0"
      attr {
        key: "dtype"
        value {
          type: DT_INT32
        }
      }
      attr {
        key: "value"
        value {
          tensor {
            dtype: DT_INT32
            tensor_shape {
              dim {
                size: 1
              }
            }
            int_val: 1
          }
        }
      }
    }
    node_def {
      name: "cond_21/strided_slice/stack_2"
      op: "Const"
      input: "^cond_21/switch_t"
      device: "/device:CPU:0"
      attr {
        key: "dtype"
        value {
          type: DT_INT32
        }
      }
      attr {
        key: "value"
        value {
          tensor {
            dtype: DT_INT32
            tensor_shape {
              dim {
                size: 1
              }
            }
            int_val: 1
          }
        }
      }
    }
    node_def {
      name: "cond_21/strided_slice"
      op: "StridedSlice"
      input: "cond_21/random_uniform:output:0"
      input: "cond_21/strided_slice/stack:output:0"
      input: "cond_21/strided_slice/stack_1:output:0"
      input: "cond_21/strided_slice/stack_2:output:0"
      device: "/device:CPU:0"
      attr {
        key: "Index"
        value {
          type: DT_INT32
        }
      }
      attr {
        key: "T"
        value {
          type: DT_INT64
        }
      }
      attr {
        key: "begin_mask"
        value {
          i: 0
        }
      }
      attr {
        key: "ellipsis_mask"
        value {
          i: 0
        }
      }
      attr {
        key: "end_mask"
        value {
          i: 0
        }
      }
      attr {
        key: "new_axis_mask"
        value {
          i: 0
        }
      }
      attr {
        key: "shrink_axis_mask"
        value {
          i: 1
        }
      }
    }
    node_def {
      name: "cond_21/Identity"
      op: "Identity"
      input: "cond_21/Identity/Switch:output_false:0"
      device: "/device:CPU:0"
      attr {
        key: "T"
        value {
          type: DT_INT64
        }
      }
    }
    node_def {
      name: "cond_21/Identity/Switch"
      op: "Switch"
      input: "strided_slice_185:output:0"
      input: "cond_21/pred_id:output:0"
      device: "/device:CPU:0"
      attr {
        key: "T"
        value {
          type: DT_INT64
        }
      }
      attr {
        key: "_class"
        value {
          list {
            s: "loc:@strided_slice_185"
          }
        }
      }
    }
    node_def {
      name: "cond_21/Merge"
      op: "Merge"
      input: "cond_21/Identity:output:0"
      input: "cond_21/strided_slice:output:0"
      device: "/device:CPU:0"
      attr {
        key: "N"
        value {
          i: 2
        }
      }
      attr {
        key: "T"
        value {
          type: DT_INT64
        }
      }
    }
    node_def {
      name: "strided_slice_188/stack"
      op: "Const"
      device: "/device:CPU:0"
      attr {
        key: "dtype"
        value {
          type: DT_INT32
        }
      }
      attr {
        key: "value"
        value {
          tensor {
            dtype: DT_INT32
            tensor_shape {
              dim {
                size: 2
              }
            }
            tensor_content: "\000\000\000\000\001\000\000\000"
          }
        }
      }
    }
    node_def {
      name: "strided_slice_188/stack_1"
      op: "Const"
      device: "/device:CPU:0"
      attr {
        key: "dtype"
        value {
          type: DT_INT32
        }
      }
      attr {
        key: "value"
        value {
          tensor {
            dtype: DT_INT32
            tensor_shape {
              dim {
                size: 2
              }
            }
            tensor_content: "\000\000\000\000\002\000\000\000"
          }
        }
      }
    }
    node_def {
      name: "strided_slice_188/stack_2"
      op: "Const"
      device: "/device:CPU:0"
      attr {
        key: "dtype"
        value {
          type: DT_INT32
        }
      }
      attr {
        key: "value"
        value {
          tensor {
            dtype: DT_INT32
            tensor_shape {
              dim {
                size: 2
              }
            }
            tensor_content: "\001\000\000\000\001\000\000\000"
          }
        }
      }
    }
    node_def {
      name: "strided_slice_188"
      op: "StridedSlice"
      input: "Minimum:z:0"
      input: "strided_slice_188/stack:output:0"
      input: "strided_slice_188/stack_1:output:0"
      input: "strided_slice_188/stack_2:output:0"
      device: "/device:CPU:0"
      attr {
        key: "Index"
        value {
          type: DT_INT32
        }
      }
      attr {
        key: "T"
        value {
          type: DT_INT64
        }
      }
      attr {
        key: "begin_mask"
        value {
          i: 1
        }
      }
      attr {
        key: "ellipsis_mask"
        value {
          i: 0
        }
      }
      attr {
        key: "end_mask"
        value {
          i: 1
        }
      }
      attr {
        key: "new_axis_mask"
        value {
          i: 0
        }
      }
      attr {
        key: "shrink_axis_mask"
        value {
          i: 2
        }
      }
    }
    node_def {
      name: "strided_slice_189/stack"
      op: "Const"
      device: "/device:CPU:0"
      attr {
        key: "dtype"
        value {
          type: DT_INT32
        }
      }
      attr {
        key: "value"
        value {
          tensor {
            dtype: DT_INT32
            tensor_shape {
              dim {
                size: 1
              }
            }
            int_val: 0
          }
        }
      }
    }
    node_def {
      name: "strided_slice_189/stack_1"
      op: "Const"
      device: "/device:CPU:0"
      attr {
        key: "dtype"
        value {
          type: DT_INT32
        }
      }
      attr {
        key: "value"
        value {
          tensor {
            dtype: DT_INT32
            tensor_shape {
              dim {
                size: 1
              }
            }
            int_val: 1
          }
        }
      }
    }
    node_def {
      name: "strided_slice_189/stack_2"
      op: "Const"
      device: "/device:CPU:0"
      attr {
        key: "dtype"
        value {
          type: DT_INT32
        }
      }
      attr {
        key: "value"
        value {
          tensor {
            dtype: DT_INT32
            tensor_shape {
              dim {
                size: 1
              }
            }
            int_val: 1
          }
        }
      }
    }
    node_def {
      name: "strided_slice_189"
      op: "StridedSlice"
      input: "strided_slice_188:output:0"
      input: "strided_slice_189/stack:output:0"
      input: "strided_slice_189/stack_1:output:0"
      input: "strided_slice_189/stack_2:output:0"
      device: "/device:CPU:0"
      attr {
        key: "Index"
        value {
          type: DT_INT32
        }
      }
      attr {
        key: "T"
        value {
          type: DT_INT64
        }
      }
      attr {
        key: "begin_mask"
        value {
          i: 0
        }
      }
      attr {
        key: "ellipsis_mask"
        value {
          i: 0
        }
      }
      attr {
        key: "end_mask"
        value {
          i: 0
        }
      }
      attr {
        key: "new_axis_mask"
        value {
          i: 0
        }
      }
      attr {
        key: "shrink_axis_mask"
        value {
          i: 1
        }
      }
    }
    node_def {
      name: "strided_slice_190/stack"
      op: "Const"
      device: "/device:CPU:0"
      attr {
        key: "dtype"
        value {
          type: DT_INT32
        }
      }
      attr {
        key: "value"
        value {
          tensor {
            dtype: DT_INT32
            tensor_shape {
              dim {
                size: 2
              }
            }
            tensor_content: "\000\000\000\000\001\000\000\000"
          }
        }
      }
    }
    node_def {
      name: "strided_slice_190/stack_1"
      op: "Const"
      device: "/device:CPU:0"
      attr {
        key: "dtype"
        value {
          type: DT_INT32
        }
      }
      attr {
        key: "value"
        value {
          tensor {
            dtype: DT_INT32
            tensor_shape {
              dim {
                size: 2
              }
            }
            tensor_content: "\000\000\000\000\002\000\000\000"
          }
        }
      }
    }
    node_def {
      name: "strided_slice_190/stack_2"
      op: "Const"
      device: "/device:CPU:0"
      attr {
        key: "dtype"
        value {
          type: DT_INT32
        }
      }
      attr {
        key: "value"
        value {
          tensor {
            dtype: DT_INT32
            tensor_shape {
              dim {
                size: 2
              }
            }
            tensor_content: "\001\000\000\000\001\000\000\000"
          }
        }
      }
    }
    node_def {
      name: "strided_slice_190"
      op: "StridedSlice"
      input: "Minimum_1:z:0"
      input: "strided_slice_190/stack:output:0"
      input: "strided_slice_190/stack_1:output:0"
      input: "strided_slice_190/stack_2:output:0"
      device: "/device:CPU:0"
      attr {
        key: "Index"
        value {
          type: DT_INT32
        }
      }
      attr {
        key: "T"
        value {
          type: DT_INT64
        }
      }
      attr {
        key: "begin_mask"
        value {
          i: 1
        }
      }
      attr {
        key: "ellipsis_mask"
        value {
          i: 0
        }
      }
      attr {
        key: "end_mask"
        value {
          i: 1
        }
      }
      attr {
        key: "new_axis_mask"
        value {
          i: 0
        }
      }
      attr {
        key: "shrink_axis_mask"
        value {
          i: 2
        }
      }
    }
    node_def {
      name: "strided_slice_191/stack"
      op: "Const"
      device: "/device:CPU:0"
      attr {
        key: "dtype"
        value {
          type: DT_INT32
        }
      }
      attr {
        key: "value"
        value {
          tensor {
            dtype: DT_INT32
            tensor_shape {
              dim {
                size: 1
              }
            }
            int_val: 0
          }
        }
      }
    }
    node_def {
      name: "strided_slice_191/stack_1"
      op: "Const"
      device: "/device:CPU:0"
      attr {
        key: "dtype"
        value {
          type: DT_INT32
        }
      }
      attr {
        key: "value"
        value {
          tensor {
            dtype: DT_INT32
            tensor_shape {
              dim {
                size: 1
              }
            }
            int_val: 1
          }
        }
      }
    }
    node_def {
      name: "strided_slice_191/stack_2"
      op: "Const"
      device: "/device:CPU:0"
      attr {
        key: "dtype"
        value {
          type: DT_INT32
        }
      }
      attr {
        key: "value"
        value {
          tensor {
            dtype: DT_INT32
            tensor_shape {
              dim {
                size: 1
              }
            }
            int_val: 1
          }
        }
      }
    }
    node_def {
      name: "strided_slice_191"
      op: "StridedSlice"
      input: "strided_slice_190:output:0"
      input: "strided_slice_191/stack:output:0"
      input: "strided_slice_191/stack_1:output:0"
      input: "strided_slice_191/stack_2:output:0"
      device: "/device:CPU:0"
      attr {
        key: "Index"
        value {
          type: DT_INT32
        }
      }
      attr {
        key: "T"
        value {
          type: DT_INT64
        }
      }
      attr {
        key: "begin_mask"
        value {
          i: 0
        }
      }
      attr {
        key: "ellipsis_mask"
        value {
          i: 0
        }
      }
      attr {
        key: "end_mask"
        value {
          i: 0
        }
      }
      attr {
        key: "new_axis_mask"
        value {
          i: 0
        }
      }
      attr {
        key: "shrink_axis_mask"
        value {
          i: 1
        }
      }
    }
    node_def {
      name: "NotEqual_22"
      op: "NotEqual"
      input: "strided_slice_189:output:0"
      input: "strided_slice_191:output:0"
      device: "/device:CPU:0"
      attr {
        key: "T"
        value {
          type: DT_INT64
        }
      }
    }
    node_def {
      name: "cond_22/Switch"
      op: "Switch"
      input: "NotEqual_22:z:0"
      input: "NotEqual_22:z:0"
      device: "/device:CPU:0"
      attr {
        key: "T"
        value {
          type: DT_BOOL
        }
      }
    }
    node_def {
      name: "cond_22/switch_t"
      op: "Identity"
      input: "cond_22/Switch:output_true:0"
      device: "/device:CPU:0"
      attr {
        key: "T"
        value {
          type: DT_BOOL
        }
      }
    }
    node_def {
      name: "cond_22/switch_f"
      op: "Identity"
      input: "cond_22/Switch:output_false:0"
      device: "/device:CPU:0"
      attr {
        key: "T"
        value {
          type: DT_BOOL
        }
      }
    }
    node_def {
      name: "cond_22/pred_id"
      op: "Identity"
      input: "NotEqual_22:z:0"
      device: "/device:CPU:0"
      attr {
        key: "T"
        value {
          type: DT_BOOL
        }
      }
    }
    node_def {
      name: "cond_22/random_uniform/shape"
      op: "Const"
      input: "^cond_22/switch_t"
      device: "/device:CPU:0"
      attr {
        key: "dtype"
        value {
          type: DT_INT32
        }
      }
      attr {
        key: "value"
        value {
          tensor {
            dtype: DT_INT32
            tensor_shape {
              dim {
                size: 1
              }
            }
            int_val: 1
          }
        }
      }
    }
    node_def {
      name: "cond_22/random_uniform"
      op: "RandomUniformInt"
      input: "cond_22/random_uniform/shape:output:0"
      input: "cond_22/random_uniform/Switch:output_true:0"
      input: "cond_22/random_uniform/Switch_1:output_true:0"
      device: "/device:CPU:0"
      attr {
        key: "T"
        value {
          type: DT_INT32
        }
      }
      attr {
        key: "Tout"
        value {
          type: DT_INT64
        }
      }
      attr {
        key: "seed"
        value {
          i: 0
        }
      }
      attr {
        key: "seed2"
        value {
          i: 0
        }
      }
    }
    node_def {
      name: "cond_22/random_uniform/Switch"
      op: "Switch"
      input: "strided_slice_189:output:0"
      input: "cond_22/pred_id:output:0"
      device: "/device:CPU:0"
      attr {
        key: "T"
        value {
          type: DT_INT64
        }
      }
      attr {
        key: "_class"
        value {
          list {
            s: "loc:@strided_slice_189"
          }
        }
      }
    }
    node_def {
      name: "cond_22/random_uniform/Switch_1"
      op: "Switch"
      input: "strided_slice_191:output:0"
      input: "cond_22/pred_id:output:0"
      device: "/device:CPU:0"
      attr {
        key: "T"
        value {
          type: DT_INT64
        }
      }
      attr {
        key: "_class"
        value {
          list {
            s: "loc:@strided_slice_191"
          }
        }
      }
    }
    node_def {
      name: "cond_22/strided_slice/stack"
      op: "Const"
      input: "^cond_22/switch_t"
      device: "/device:CPU:0"
      attr {
        key: "dtype"
        value {
          type: DT_INT32
        }
      }
      attr {
        key: "value"
        value {
          tensor {
            dtype: DT_INT32
            tensor_shape {
              dim {
                size: 1
              }
            }
            int_val: 0
          }
        }
      }
    }
    node_def {
      name: "cond_22/strided_slice/stack_1"
      op: "Const"
      input: "^cond_22/switch_t"
      device: "/device:CPU:0"
      attr {
        key: "dtype"
        value {
          type: DT_INT32
        }
      }
      attr {
        key: "value"
        value {
          tensor {
            dtype: DT_INT32
            tensor_shape {
              dim {
                size: 1
              }
            }
            int_val: 1
          }
        }
      }
    }
    node_def {
      name: "cond_22/strided_slice/stack_2"
      op: "Const"
      input: "^cond_22/switch_t"
      device: "/device:CPU:0"
      attr {
        key: "dtype"
        value {
          type: DT_INT32
        }
      }
      attr {
        key: "value"
        value {
          tensor {
            dtype: DT_INT32
            tensor_shape {
              dim {
                size: 1
              }
            }
            int_val: 1
          }
        }
      }
    }
    node_def {
      name: "cond_22/strided_slice"
      op: "StridedSlice"
      input: "cond_22/random_uniform:output:0"
      input: "cond_22/strided_slice/stack:output:0"
      input: "cond_22/strided_slice/stack_1:output:0"
      input: "cond_22/strided_slice/stack_2:output:0"
      device: "/device:CPU:0"
      attr {
        key: "Index"
        value {
          type: DT_INT32
        }
      }
      attr {
        key: "T"
        value {
          type: DT_INT64
        }
      }
      attr {
        key: "begin_mask"
        value {
          i: 0
        }
      }
      attr {
        key: "ellipsis_mask"
        value {
          i: 0
        }
      }
      attr {
        key: "end_mask"
        value {
          i: 0
        }
      }
      attr {
        key: "new_axis_mask"
        value {
          i: 0
        }
      }
      attr {
        key: "shrink_axis_mask"
        value {
          i: 1
        }
      }
    }
    node_def {
      name: "cond_22/Identity"
      op: "Identity"
      input: "cond_22/Identity/Switch:output_false:0"
      device: "/device:CPU:0"
      attr {
        key: "T"
        value {
          type: DT_INT64
        }
      }
    }
    node_def {
      name: "cond_22/Identity/Switch"
      op: "Switch"
      input: "strided_slice_189:output:0"
      input: "cond_22/pred_id:output:0"
      device: "/device:CPU:0"
      attr {
        key: "T"
        value {
          type: DT_INT64
        }
      }
      attr {
        key: "_class"
        value {
          list {
            s: "loc:@strided_slice_189"
          }
        }
      }
    }
    node_def {
      name: "cond_22/Merge"
      op: "Merge"
      input: "cond_22/Identity:output:0"
      input: "cond_22/strided_slice:output:0"
      device: "/device:CPU:0"
      attr {
        key: "N"
        value {
          i: 2
        }
      }
      attr {
        key: "T"
        value {
          type: DT_INT64
        }
      }
    }
    node_def {
      name: "strided_slice_192/stack"
      op: "Const"
      device: "/device:CPU:0"
      attr {
        key: "dtype"
        value {
          type: DT_INT32
        }
      }
      attr {
        key: "value"
        value {
          tensor {
            dtype: DT_INT32
            tensor_shape {
              dim {
                size: 2
              }
            }
            tensor_content: "\000\000\000\000\002\000\000\000"
          }
        }
      }
    }
    node_def {
      name: "strided_slice_192/stack_1"
      op: "Const"
      device: "/device:CPU:0"
      attr {
        key: "dtype"
        value {
          type: DT_INT32
        }
      }
      attr {
        key: "value"
        value {
          tensor {
            dtype: DT_INT32
            tensor_shape {
              dim {
                size: 2
              }
            }
            tensor_content: "\000\000\000\000\003\000\000\000"
          }
        }
      }
    }
    node_def {
      name: "strided_slice_192/stack_2"
      op: "Const"
      device: "/device:CPU:0"
      attr {
        key: "dtype"
        value {
          type: DT_INT32
        }
      }
      attr {
        key: "value"
        value {
          tensor {
            dtype: DT_INT32
            tensor_shape {
              dim {
                size: 2
              }
            }
            tensor_content: "\001\000\000\000\001\000\000\000"
          }
        }
      }
    }
    node_def {
      name: "strided_slice_192"
      op: "StridedSlice"
      input: "Minimum:z:0"
      input: "strided_slice_192/stack:output:0"
      input: "strided_slice_192/stack_1:output:0"
      input: "strided_slice_192/stack_2:output:0"
      device: "/device:CPU:0"
      attr {
        key: "Index"
        value {
          type: DT_INT32
        }
      }
      attr {
        key: "T"
        value {
          type: DT_INT64
        }
      }
      attr {
        key: "begin_mask"
        value {
          i: 1
        }
      }
      attr {
        key: "ellipsis_mask"
        value {
          i: 0
        }
      }
      attr {
        key: "end_mask"
        value {
          i: 1
        }
      }
      attr {
        key: "new_axis_mask"
        value {
          i: 0
        }
      }
      attr {
        key: "shrink_axis_mask"
        value {
          i: 2
        }
      }
    }
    node_def {
      name: "strided_slice_193/stack"
      op: "Const"
      device: "/device:CPU:0"
      attr {
        key: "dtype"
        value {
          type: DT_INT32
        }
      }
      attr {
        key: "value"
        value {
          tensor {
            dtype: DT_INT32
            tensor_shape {
              dim {
                size: 1
              }
            }
            int_val: 0
          }
        }
      }
    }
    node_def {
      name: "strided_slice_193/stack_1"
      op: "Const"
      device: "/device:CPU:0"
      attr {
        key: "dtype"
        value {
          type: DT_INT32
        }
      }
      attr {
        key: "value"
        value {
          tensor {
            dtype: DT_INT32
            tensor_shape {
              dim {
                size: 1
              }
            }
            int_val: 1
          }
        }
      }
    }
    node_def {
      name: "strided_slice_193/stack_2"
      op: "Const"
      device: "/device:CPU:0"
      attr {
        key: "dtype"
        value {
          type: DT_INT32
        }
      }
      attr {
        key: "value"
        value {
          tensor {
            dtype: DT_INT32
            tensor_shape {
              dim {
                size: 1
              }
            }
            int_val: 1
          }
        }
      }
    }
    node_def {
      name: "strided_slice_193"
      op: "StridedSlice"
      input: "strided_slice_192:output:0"
      input: "strided_slice_193/stack:output:0"
      input: "strided_slice_193/stack_1:output:0"
      input: "strided_slice_193/stack_2:output:0"
      device: "/device:CPU:0"
      attr {
        key: "Index"
        value {
          type: DT_INT32
        }
      }
      attr {
        key: "T"
        value {
          type: DT_INT64
        }
      }
      attr {
        key: "begin_mask"
        value {
          i: 0
        }
      }
      attr {
        key: "ellipsis_mask"
        value {
          i: 0
        }
      }
      attr {
        key: "end_mask"
        value {
          i: 0
        }
      }
      attr {
        key: "new_axis_mask"
        value {
          i: 0
        }
      }
      attr {
        key: "shrink_axis_mask"
        value {
          i: 1
        }
      }
    }
    node_def {
      name: "strided_slice_194/stack"
      op: "Const"
      device: "/device:CPU:0"
      attr {
        key: "dtype"
        value {
          type: DT_INT32
        }
      }
      attr {
        key: "value"
        value {
          tensor {
            dtype: DT_INT32
            tensor_shape {
              dim {
                size: 2
              }
            }
            tensor_content: "\000\000\000\000\002\000\000\000"
          }
        }
      }
    }
    node_def {
      name: "strided_slice_194/stack_1"
      op: "Const"
      device: "/device:CPU:0"
      attr {
        key: "dtype"
        value {
          type: DT_INT32
        }
      }
      attr {
        key: "value"
        value {
          tensor {
            dtype: DT_INT32
            tensor_shape {
              dim {
                size: 2
              }
            }
            tensor_content: "\000\000\000\000\003\000\000\000"
          }
        }
      }
    }
    node_def {
      name: "strided_slice_194/stack_2"
      op: "Const"
      device: "/device:CPU:0"
      attr {
        key: "dtype"
        value {
          type: DT_INT32
        }
      }
      attr {
        key: "value"
        value {
          tensor {
            dtype: DT_INT32
            tensor_shape {
              dim {
                size: 2
              }
            }
            tensor_content: "\001\000\000\000\001\000\000\000"
          }
        }
      }
    }
    node_def {
      name: "strided_slice_194"
      op: "StridedSlice"
      input: "Minimum_1:z:0"
      input: "strided_slice_194/stack:output:0"
      input: "strided_slice_194/stack_1:output:0"
      input: "strided_slice_194/stack_2:output:0"
      device: "/device:CPU:0"
      attr {
        key: "Index"
        value {
          type: DT_INT32
        }
      }
      attr {
        key: "T"
        value {
          type: DT_INT64
        }
      }
      attr {
        key: "begin_mask"
        value {
          i: 1
        }
      }
      attr {
        key: "ellipsis_mask"
        value {
          i: 0
        }
      }
      attr {
        key: "end_mask"
        value {
          i: 1
        }
      }
      attr {
        key: "new_axis_mask"
        value {
          i: 0
        }
      }
      attr {
        key: "shrink_axis_mask"
        value {
          i: 2
        }
      }
    }
    node_def {
      name: "strided_slice_195/stack"
      op: "Const"
      device: "/device:CPU:0"
      attr {
        key: "dtype"
        value {
          type: DT_INT32
        }
      }
      attr {
        key: "value"
        value {
          tensor {
            dtype: DT_INT32
            tensor_shape {
              dim {
                size: 1
              }
            }
            int_val: 0
          }
        }
      }
    }
    node_def {
      name: "strided_slice_195/stack_1"
      op: "Const"
      device: "/device:CPU:0"
      attr {
        key: "dtype"
        value {
          type: DT_INT32
        }
      }
      attr {
        key: "value"
        value {
          tensor {
            dtype: DT_INT32
            tensor_shape {
              dim {
                size: 1
              }
            }
            int_val: 1
          }
        }
      }
    }
    node_def {
      name: "strided_slice_195/stack_2"
      op: "Const"
      device: "/device:CPU:0"
      attr {
        key: "dtype"
        value {
          type: DT_INT32
        }
      }
      attr {
        key: "value"
        value {
          tensor {
            dtype: DT_INT32
            tensor_shape {
              dim {
                size: 1
              }
            }
            int_val: 1
          }
        }
      }
    }
    node_def {
      name: "strided_slice_195"
      op: "StridedSlice"
      input: "strided_slice_194:output:0"
      input: "strided_slice_195/stack:output:0"
      input: "strided_slice_195/stack_1:output:0"
      input: "strided_slice_195/stack_2:output:0"
      device: "/device:CPU:0"
      attr {
        key: "Index"
        value {
          type: DT_INT32
        }
      }
      attr {
        key: "T"
        value {
          type: DT_INT64
        }
      }
      attr {
        key: "begin_mask"
        value {
          i: 0
        }
      }
      attr {
        key: "ellipsis_mask"
        value {
          i: 0
        }
      }
      attr {
        key: "end_mask"
        value {
          i: 0
        }
      }
      attr {
        key: "new_axis_mask"
        value {
          i: 0
        }
      }
      attr {
        key: "shrink_axis_mask"
        value {
          i: 1
        }
      }
    }
    node_def {
      name: "NotEqual_23"
      op: "NotEqual"
      input: "strided_slice_193:output:0"
      input: "strided_slice_195:output:0"
      device: "/device:CPU:0"
      attr {
        key: "T"
        value {
          type: DT_INT64
        }
      }
    }
    node_def {
      name: "cond_23/Switch"
      op: "Switch"
      input: "NotEqual_23:z:0"
      input: "NotEqual_23:z:0"
      device: "/device:CPU:0"
      attr {
        key: "T"
        value {
          type: DT_BOOL
        }
      }
    }
    node_def {
      name: "cond_23/switch_t"
      op: "Identity"
      input: "cond_23/Switch:output_true:0"
      device: "/device:CPU:0"
      attr {
        key: "T"
        value {
          type: DT_BOOL
        }
      }
    }
    node_def {
      name: "cond_23/switch_f"
      op: "Identity"
      input: "cond_23/Switch:output_false:0"
      device: "/device:CPU:0"
      attr {
        key: "T"
        value {
          type: DT_BOOL
        }
      }
    }
    node_def {
      name: "cond_23/pred_id"
      op: "Identity"
      input: "NotEqual_23:z:0"
      device: "/device:CPU:0"
      attr {
        key: "T"
        value {
          type: DT_BOOL
        }
      }
    }
    node_def {
      name: "cond_23/random_uniform/shape"
      op: "Const"
      input: "^cond_23/switch_t"
      device: "/device:CPU:0"
      attr {
        key: "dtype"
        value {
          type: DT_INT32
        }
      }
      attr {
        key: "value"
        value {
          tensor {
            dtype: DT_INT32
            tensor_shape {
              dim {
                size: 1
              }
            }
            int_val: 1
          }
        }
      }
    }
    node_def {
      name: "cond_23/random_uniform"
      op: "RandomUniformInt"
      input: "cond_23/random_uniform/shape:output:0"
      input: "cond_23/random_uniform/Switch:output_true:0"
      input: "cond_23/random_uniform/Switch_1:output_true:0"
      device: "/device:CPU:0"
      attr {
        key: "T"
        value {
          type: DT_INT32
        }
      }
      attr {
        key: "Tout"
        value {
          type: DT_INT64
        }
      }
      attr {
        key: "seed"
        value {
          i: 0
        }
      }
      attr {
        key: "seed2"
        value {
          i: 0
        }
      }
    }
    node_def {
      name: "cond_23/random_uniform/Switch"
      op: "Switch"
      input: "strided_slice_193:output:0"
      input: "cond_23/pred_id:output:0"
      device: "/device:CPU:0"
      attr {
        key: "T"
        value {
          type: DT_INT64
        }
      }
      attr {
        key: "_class"
        value {
          list {
            s: "loc:@strided_slice_193"
          }
        }
      }
    }
    node_def {
      name: "cond_23/random_uniform/Switch_1"
      op: "Switch"
      input: "strided_slice_195:output:0"
      input: "cond_23/pred_id:output:0"
      device: "/device:CPU:0"
      attr {
        key: "T"
        value {
          type: DT_INT64
        }
      }
      attr {
        key: "_class"
        value {
          list {
            s: "loc:@strided_slice_195"
          }
        }
      }
    }
    node_def {
      name: "cond_23/strided_slice/stack"
      op: "Const"
      input: "^cond_23/switch_t"
      device: "/device:CPU:0"
      attr {
        key: "dtype"
        value {
          type: DT_INT32
        }
      }
      attr {
        key: "value"
        value {
          tensor {
            dtype: DT_INT32
            tensor_shape {
              dim {
                size: 1
              }
            }
            int_val: 0
          }
        }
      }
    }
    node_def {
      name: "cond_23/strided_slice/stack_1"
      op: "Const"
      input: "^cond_23/switch_t"
      device: "/device:CPU:0"
      attr {
        key: "dtype"
        value {
          type: DT_INT32
        }
      }
      attr {
        key: "value"
        value {
          tensor {
            dtype: DT_INT32
            tensor_shape {
              dim {
                size: 1
              }
            }
            int_val: 1
          }
        }
      }
    }
    node_def {
      name: "cond_23/strided_slice/stack_2"
      op: "Const"
      input: "^cond_23/switch_t"
      device: "/device:CPU:0"
      attr {
        key: "dtype"
        value {
          type: DT_INT32
        }
      }
      attr {
        key: "value"
        value {
          tensor {
            dtype: DT_INT32
            tensor_shape {
              dim {
                size: 1
              }
            }
            int_val: 1
          }
        }
      }
    }
    node_def {
      name: "cond_23/strided_slice"
      op: "StridedSlice"
      input: "cond_23/random_uniform:output:0"
      input: "cond_23/strided_slice/stack:output:0"
      input: "cond_23/strided_slice/stack_1:output:0"
      input: "cond_23/strided_slice/stack_2:output:0"
      device: "/device:CPU:0"
      attr {
        key: "Index"
        value {
          type: DT_INT32
        }
      }
      attr {
        key: "T"
        value {
          type: DT_INT64
        }
      }
      attr {
        key: "begin_mask"
        value {
          i: 0
        }
      }
      attr {
        key: "ellipsis_mask"
        value {
          i: 0
        }
      }
      attr {
        key: "end_mask"
        value {
          i: 0
        }
      }
      attr {
        key: "new_axis_mask"
        value {
          i: 0
        }
      }
      attr {
        key: "shrink_axis_mask"
        value {
          i: 1
        }
      }
    }
    node_def {
      name: "cond_23/Identity"
      op: "Identity"
      input: "cond_23/Identity/Switch:output_false:0"
      device: "/device:CPU:0"
      attr {
        key: "T"
        value {
          type: DT_INT64
        }
      }
    }
    node_def {
      name: "cond_23/Identity/Switch"
      op: "Switch"
      input: "strided_slice_193:output:0"
      input: "cond_23/pred_id:output:0"
      device: "/device:CPU:0"
      attr {
        key: "T"
        value {
          type: DT_INT64
        }
      }
      attr {
        key: "_class"
        value {
          list {
            s: "loc:@strided_slice_193"
          }
        }
      }
    }
    node_def {
      name: "cond_23/Merge"
      op: "Merge"
      input: "cond_23/Identity:output:0"
      input: "cond_23/strided_slice:output:0"
      device: "/device:CPU:0"
      attr {
        key: "N"
        value {
          i: 2
        }
      }
      attr {
        key: "T"
        value {
          type: DT_INT64
        }
      }
    }
    node_def {
      name: "stack_7"
      op: "Pack"
      input: "cond_21/Merge:output:0"
      input: "cond_22/Merge:output:0"
      input: "cond_23/Merge:output:0"
      device: "/device:CPU:0"
      attr {
        key: "N"
        value {
          i: 3
        }
      }
      attr {
        key: "T"
        value {
          type: DT_INT64
        }
      }
      attr {
        key: "axis"
        value {
          i: 0
        }
      }
    }
    node_def {
      name: "Add_7"
      op: "Add"
      input: "stack_7:output:0"
      input: "Const:output:0"
      device: "/device:CPU:0"
      attr {
        key: "T"
        value {
          type: DT_INT64
        }
      }
    }
    node_def {
      name: "strided_slice_196/stack"
      op: "Const"
      device: "/device:CPU:0"
      attr {
        key: "dtype"
        value {
          type: DT_INT32
        }
      }
      attr {
        key: "value"
        value {
          tensor {
            dtype: DT_INT32
            tensor_shape {
              dim {
                size: 1
              }
            }
            int_val: 0
          }
        }
      }
    }
    node_def {
      name: "strided_slice_196/stack_1"
      op: "Const"
      device: "/device:CPU:0"
      attr {
        key: "dtype"
        value {
          type: DT_INT32
        }
      }
      attr {
        key: "value"
        value {
          tensor {
            dtype: DT_INT32
            tensor_shape {
              dim {
                size: 1
              }
            }
            int_val: 1
          }
        }
      }
    }
    node_def {
      name: "strided_slice_196/stack_2"
      op: "Const"
      device: "/device:CPU:0"
      attr {
        key: "dtype"
        value {
          type: DT_INT32
        }
      }
      attr {
        key: "value"
        value {
          tensor {
            dtype: DT_INT32
            tensor_shape {
              dim {
                size: 1
              }
            }
            int_val: 1
          }
        }
      }
    }
    node_def {
      name: "strided_slice_196"
      op: "StridedSlice"
      input: "stack_7:output:0"
      input: "strided_slice_196/stack:output:0"
      input: "strided_slice_196/stack_1:output:0"
      input: "strided_slice_196/stack_2:output:0"
      device: "/device:CPU:0"
      attr {
        key: "Index"
        value {
          type: DT_INT32
        }
      }
      attr {
        key: "T"
        value {
          type: DT_INT64
        }
      }
      attr {
        key: "begin_mask"
        value {
          i: 0
        }
      }
      attr {
        key: "ellipsis_mask"
        value {
          i: 0
        }
      }
      attr {
        key: "end_mask"
        value {
          i: 0
        }
      }
      attr {
        key: "new_axis_mask"
        value {
          i: 0
        }
      }
      attr {
        key: "shrink_axis_mask"
        value {
          i: 1
        }
      }
    }
    node_def {
      name: "strided_slice_197/stack"
      op: "Const"
      device: "/device:CPU:0"
      attr {
        key: "dtype"
        value {
          type: DT_INT32
        }
      }
      attr {
        key: "value"
        value {
          tensor {
            dtype: DT_INT32
            tensor_shape {
              dim {
                size: 1
              }
            }
            int_val: 0
          }
        }
      }
    }
    node_def {
      name: "strided_slice_197/stack_1"
      op: "Const"
      device: "/device:CPU:0"
      attr {
        key: "dtype"
        value {
          type: DT_INT32
        }
      }
      attr {
        key: "value"
        value {
          tensor {
            dtype: DT_INT32
            tensor_shape {
              dim {
                size: 1
              }
            }
            int_val: 1
          }
        }
      }
    }
    node_def {
      name: "strided_slice_197/stack_2"
      op: "Const"
      device: "/device:CPU:0"
      attr {
        key: "dtype"
        value {
          type: DT_INT32
        }
      }
      attr {
        key: "value"
        value {
          tensor {
            dtype: DT_INT32
            tensor_shape {
              dim {
                size: 1
              }
            }
            int_val: 1
          }
        }
      }
    }
    node_def {
      name: "strided_slice_197"
      op: "StridedSlice"
      input: "Add_7:z:0"
      input: "strided_slice_197/stack:output:0"
      input: "strided_slice_197/stack_1:output:0"
      input: "strided_slice_197/stack_2:output:0"
      device: "/device:CPU:0"
      attr {
        key: "Index"
        value {
          type: DT_INT32
        }
      }
      attr {
        key: "T"
        value {
          type: DT_INT64
        }
      }
      attr {
        key: "begin_mask"
        value {
          i: 0
        }
      }
      attr {
        key: "ellipsis_mask"
        value {
          i: 0
        }
      }
      attr {
        key: "end_mask"
        value {
          i: 0
        }
      }
      attr {
        key: "new_axis_mask"
        value {
          i: 0
        }
      }
      attr {
        key: "shrink_axis_mask"
        value {
          i: 1
        }
      }
    }
    node_def {
      name: "strided_slice_198/stack"
      op: "Const"
      device: "/device:CPU:0"
      attr {
        key: "dtype"
        value {
          type: DT_INT32
        }
      }
      attr {
        key: "value"
        value {
          tensor {
            dtype: DT_INT32
            tensor_shape {
              dim {
                size: 1
              }
            }
            int_val: 1
          }
        }
      }
    }
    node_def {
      name: "strided_slice_198/stack_1"
      op: "Const"
      device: "/device:CPU:0"
      attr {
        key: "dtype"
        value {
          type: DT_INT32
        }
      }
      attr {
        key: "value"
        value {
          tensor {
            dtype: DT_INT32
            tensor_shape {
              dim {
                size: 1
              }
            }
            int_val: 2
          }
        }
      }
    }
    node_def {
      name: "strided_slice_198/stack_2"
      op: "Const"
      device: "/device:CPU:0"
      attr {
        key: "dtype"
        value {
          type: DT_INT32
        }
      }
      attr {
        key: "value"
        value {
          tensor {
            dtype: DT_INT32
            tensor_shape {
              dim {
                size: 1
              }
            }
            int_val: 1
          }
        }
      }
    }
    node_def {
      name: "strided_slice_198"
      op: "StridedSlice"
      input: "stack_7:output:0"
      input: "strided_slice_198/stack:output:0"
      input: "strided_slice_198/stack_1:output:0"
      input: "strided_slice_198/stack_2:output:0"
      device: "/device:CPU:0"
      attr {
        key: "Index"
        value {
          type: DT_INT32
        }
      }
      attr {
        key: "T"
        value {
          type: DT_INT64
        }
      }
      attr {
        key: "begin_mask"
        value {
          i: 0
        }
      }
      attr {
        key: "ellipsis_mask"
        value {
          i: 0
        }
      }
      attr {
        key: "end_mask"
        value {
          i: 0
        }
      }
      attr {
        key: "new_axis_mask"
        value {
          i: 0
        }
      }
      attr {
        key: "shrink_axis_mask"
        value {
          i: 1
        }
      }
    }
    node_def {
      name: "strided_slice_199/stack"
      op: "Const"
      device: "/device:CPU:0"
      attr {
        key: "dtype"
        value {
          type: DT_INT32
        }
      }
      attr {
        key: "value"
        value {
          tensor {
            dtype: DT_INT32
            tensor_shape {
              dim {
                size: 1
              }
            }
            int_val: 1
          }
        }
      }
    }
    node_def {
      name: "strided_slice_199/stack_1"
      op: "Const"
      device: "/device:CPU:0"
      attr {
        key: "dtype"
        value {
          type: DT_INT32
        }
      }
      attr {
        key: "value"
        value {
          tensor {
            dtype: DT_INT32
            tensor_shape {
              dim {
                size: 1
              }
            }
            int_val: 2
          }
        }
      }
    }
    node_def {
      name: "strided_slice_199/stack_2"
      op: "Const"
      device: "/device:CPU:0"
      attr {
        key: "dtype"
        value {
          type: DT_INT32
        }
      }
      attr {
        key: "value"
        value {
          tensor {
            dtype: DT_INT32
            tensor_shape {
              dim {
                size: 1
              }
            }
            int_val: 1
          }
        }
      }
    }
    node_def {
      name: "strided_slice_199"
      op: "StridedSlice"
      input: "Add_7:z:0"
      input: "strided_slice_199/stack:output:0"
      input: "strided_slice_199/stack_1:output:0"
      input: "strided_slice_199/stack_2:output:0"
      device: "/device:CPU:0"
      attr {
        key: "Index"
        value {
          type: DT_INT32
        }
      }
      attr {
        key: "T"
        value {
          type: DT_INT64
        }
      }
      attr {
        key: "begin_mask"
        value {
          i: 0
        }
      }
      attr {
        key: "ellipsis_mask"
        value {
          i: 0
        }
      }
      attr {
        key: "end_mask"
        value {
          i: 0
        }
      }
      attr {
        key: "new_axis_mask"
        value {
          i: 0
        }
      }
      attr {
        key: "shrink_axis_mask"
        value {
          i: 1
        }
      }
    }
    node_def {
      name: "strided_slice_200/stack"
      op: "Const"
      device: "/device:CPU:0"
      attr {
        key: "dtype"
        value {
          type: DT_INT32
        }
      }
      attr {
        key: "value"
        value {
          tensor {
            dtype: DT_INT32
            tensor_shape {
              dim {
                size: 1
              }
            }
            int_val: 2
          }
        }
      }
    }
    node_def {
      name: "strided_slice_200/stack_1"
      op: "Const"
      device: "/device:CPU:0"
      attr {
        key: "dtype"
        value {
          type: DT_INT32
        }
      }
      attr {
        key: "value"
        value {
          tensor {
            dtype: DT_INT32
            tensor_shape {
              dim {
                size: 1
              }
            }
            int_val: 3
          }
        }
      }
    }
    node_def {
      name: "strided_slice_200/stack_2"
      op: "Const"
      device: "/device:CPU:0"
      attr {
        key: "dtype"
        value {
          type: DT_INT32
        }
      }
      attr {
        key: "value"
        value {
          tensor {
            dtype: DT_INT32
            tensor_shape {
              dim {
                size: 1
              }
            }
            int_val: 1
          }
        }
      }
    }
    node_def {
      name: "strided_slice_200"
      op: "StridedSlice"
      input: "stack_7:output:0"
      input: "strided_slice_200/stack:output:0"
      input: "strided_slice_200/stack_1:output:0"
      input: "strided_slice_200/stack_2:output:0"
      device: "/device:CPU:0"
      attr {
        key: "Index"
        value {
          type: DT_INT32
        }
      }
      attr {
        key: "T"
        value {
          type: DT_INT64
        }
      }
      attr {
        key: "begin_mask"
        value {
          i: 0
        }
      }
      attr {
        key: "ellipsis_mask"
        value {
          i: 0
        }
      }
      attr {
        key: "end_mask"
        value {
          i: 0
        }
      }
      attr {
        key: "new_axis_mask"
        value {
          i: 0
        }
      }
      attr {
        key: "shrink_axis_mask"
        value {
          i: 1
        }
      }
    }
    node_def {
      name: "strided_slice_201/stack"
      op: "Const"
      device: "/device:CPU:0"
      attr {
        key: "dtype"
        value {
          type: DT_INT32
        }
      }
      attr {
        key: "value"
        value {
          tensor {
            dtype: DT_INT32
            tensor_shape {
              dim {
                size: 1
              }
            }
            int_val: 2
          }
        }
      }
    }
    node_def {
      name: "strided_slice_201/stack_1"
      op: "Const"
      device: "/device:CPU:0"
      attr {
        key: "dtype"
        value {
          type: DT_INT32
        }
      }
      attr {
        key: "value"
        value {
          tensor {
            dtype: DT_INT32
            tensor_shape {
              dim {
                size: 1
              }
            }
            int_val: 3
          }
        }
      }
    }
    node_def {
      name: "strided_slice_201/stack_2"
      op: "Const"
      device: "/device:CPU:0"
      attr {
        key: "dtype"
        value {
          type: DT_INT32
        }
      }
      attr {
        key: "value"
        value {
          tensor {
            dtype: DT_INT32
            tensor_shape {
              dim {
                size: 1
              }
            }
            int_val: 1
          }
        }
      }
    }
    node_def {
      name: "strided_slice_201"
      op: "StridedSlice"
      input: "Add_7:z:0"
      input: "strided_slice_201/stack:output:0"
      input: "strided_slice_201/stack_1:output:0"
      input: "strided_slice_201/stack_2:output:0"
      device: "/device:CPU:0"
      attr {
        key: "Index"
        value {
          type: DT_INT32
        }
      }
      attr {
        key: "T"
        value {
          type: DT_INT64
        }
      }
      attr {
        key: "begin_mask"
        value {
          i: 0
        }
      }
      attr {
        key: "ellipsis_mask"
        value {
          i: 0
        }
      }
      attr {
        key: "end_mask"
        value {
          i: 0
        }
      }
      attr {
        key: "new_axis_mask"
        value {
          i: 0
        }
      }
      attr {
        key: "shrink_axis_mask"
        value {
          i: 1
        }
      }
    }
    node_def {
      name: "strided_slice_202/stack/0"
      op: "Const"
      device: "/device:CPU:0"
      attr {
        key: "dtype"
        value {
          type: DT_INT64
        }
      }
      attr {
        key: "value"
        value {
          tensor {
            dtype: DT_INT64
            tensor_shape {
            }
            int64_val: 0
          }
        }
      }
    }
    node_def {
      name: "strided_slice_202/stack"
      op: "Pack"
      input: "strided_slice_202/stack/0:output:0"
      input: "strided_slice_196:output:0"
      input: "strided_slice_198:output:0"
      input: "strided_slice_200:output:0"
      device: "/device:CPU:0"
      attr {
        key: "N"
        value {
          i: 4
        }
      }
      attr {
        key: "T"
        value {
          type: DT_INT64
        }
      }
      attr {
        key: "axis"
        value {
          i: 0
        }
      }
    }
    node_def {
      name: "strided_slice_202/stack_1/0"
      op: "Const"
      device: "/device:CPU:0"
      attr {
        key: "dtype"
        value {
          type: DT_INT64
        }
      }
      attr {
        key: "value"
        value {
          tensor {
            dtype: DT_INT64
            tensor_shape {
            }
            int64_val: 0
          }
        }
      }
    }
    node_def {
      name: "strided_slice_202/stack_1"
      op: "Pack"
      input: "strided_slice_202/stack_1/0:output:0"
      input: "strided_slice_197:output:0"
      input: "strided_slice_199:output:0"
      input: "strided_slice_201:output:0"
      device: "/device:CPU:0"
      attr {
        key: "N"
        value {
          i: 4
        }
      }
      attr {
        key: "T"
        value {
          type: DT_INT64
        }
      }
      attr {
        key: "axis"
        value {
          i: 0
        }
      }
    }
    node_def {
      name: "strided_slice_202/stack_2"
      op: "Const"
      device: "/device:CPU:0"
      attr {
        key: "dtype"
        value {
          type: DT_INT32
        }
      }
      attr {
        key: "value"
        value {
          tensor {
            dtype: DT_INT32
            tensor_shape {
              dim {
                size: 4
              }
            }
            tensor_content: "\001\000\000\000\001\000\000\000\001\000\000\000\001\000\000\000"
          }
        }
      }
    }
    node_def {
      name: "strided_slice_202/Cast"
      op: "Cast"
      input: "strided_slice_202/stack_2:output:0"
      device: "/device:CPU:0"
      attr {
        key: "DstT"
        value {
          type: DT_INT64
        }
      }
      attr {
        key: "SrcT"
        value {
          type: DT_INT32
        }
      }
      attr {
        key: "Truncate"
        value {
          b: false
        }
      }
    }
    node_def {
      name: "strided_slice_202"
      op: "StridedSlice"
      input: "SparseToDense:dense:0"
      input: "strided_slice_202/stack:output:0"
      input: "strided_slice_202/stack_1:output:0"
      input: "strided_slice_202/Cast:y:0"
      device: "/device:CPU:0"
      attr {
        key: "Index"
        value {
          type: DT_INT64
        }
      }
      attr {
        key: "T"
        value {
          type: DT_FLOAT
        }
      }
      attr {
        key: "begin_mask"
        value {
          i: 1
        }
      }
      attr {
        key: "ellipsis_mask"
        value {
          i: 0
        }
      }
      attr {
        key: "end_mask"
        value {
          i: 1
        }
      }
      attr {
        key: "new_axis_mask"
        value {
          i: 0
        }
      }
      attr {
        key: "shrink_axis_mask"
        value {
          i: 0
        }
      }
    }
    node_def {
      name: "strided_slice_203/stack"
      op: "Const"
      device: "/device:CPU:0"
      attr {
        key: "dtype"
        value {
          type: DT_INT32
        }
      }
      attr {
        key: "value"
        value {
          tensor {
            dtype: DT_INT32
            tensor_shape {
              dim {
                size: 1
              }
            }
            int_val: 0
          }
        }
      }
    }
    node_def {
      name: "strided_slice_203/stack_1"
      op: "Const"
      device: "/device:CPU:0"
      attr {
        key: "dtype"
        value {
          type: DT_INT32
        }
      }
      attr {
        key: "value"
        value {
          tensor {
            dtype: DT_INT32
            tensor_shape {
              dim {
                size: 1
              }
            }
            int_val: 1
          }
        }
      }
    }
    node_def {
      name: "strided_slice_203/stack_2"
      op: "Const"
      device: "/device:CPU:0"
      attr {
        key: "dtype"
        value {
          type: DT_INT32
        }
      }
      attr {
        key: "value"
        value {
          tensor {
            dtype: DT_INT32
            tensor_shape {
              dim {
                size: 1
              }
            }
            int_val: 1
          }
        }
      }
    }
    node_def {
      name: "strided_slice_203"
      op: "StridedSlice"
      input: "stack_7:output:0"
      input: "strided_slice_203/stack:output:0"
      input: "strided_slice_203/stack_1:output:0"
      input: "strided_slice_203/stack_2:output:0"
      device: "/device:CPU:0"
      attr {
        key: "Index"
        value {
          type: DT_INT32
        }
      }
      attr {
        key: "T"
        value {
          type: DT_INT64
        }
      }
      attr {
        key: "begin_mask"
        value {
          i: 0
        }
      }
      attr {
        key: "ellipsis_mask"
        value {
          i: 0
        }
      }
      attr {
        key: "end_mask"
        value {
          i: 0
        }
      }
      attr {
        key: "new_axis_mask"
        value {
          i: 0
        }
      }
      attr {
        key: "shrink_axis_mask"
        value {
          i: 1
        }
      }
    }
    node_def {
      name: "strided_slice_204/stack"
      op: "Const"
      device: "/device:CPU:0"
      attr {
        key: "dtype"
        value {
          type: DT_INT32
        }
      }
      attr {
        key: "value"
        value {
          tensor {
            dtype: DT_INT32
            tensor_shape {
              dim {
                size: 1
              }
            }
            int_val: 0
          }
        }
      }
    }
    node_def {
      name: "strided_slice_204/stack_1"
      op: "Const"
      device: "/device:CPU:0"
      attr {
        key: "dtype"
        value {
          type: DT_INT32
        }
      }
      attr {
        key: "value"
        value {
          tensor {
            dtype: DT_INT32
            tensor_shape {
              dim {
                size: 1
              }
            }
            int_val: 1
          }
        }
      }
    }
    node_def {
      name: "strided_slice_204/stack_2"
      op: "Const"
      device: "/device:CPU:0"
      attr {
        key: "dtype"
        value {
          type: DT_INT32
        }
      }
      attr {
        key: "value"
        value {
          tensor {
            dtype: DT_INT32
            tensor_shape {
              dim {
                size: 1
              }
            }
            int_val: 1
          }
        }
      }
    }
    node_def {
      name: "strided_slice_204"
      op: "StridedSlice"
      input: "Add_7:z:0"
      input: "strided_slice_204/stack:output:0"
      input: "strided_slice_204/stack_1:output:0"
      input: "strided_slice_204/stack_2:output:0"
      device: "/device:CPU:0"
      attr {
        key: "Index"
        value {
          type: DT_INT32
        }
      }
      attr {
        key: "T"
        value {
          type: DT_INT64
        }
      }
      attr {
        key: "begin_mask"
        value {
          i: 0
        }
      }
      attr {
        key: "ellipsis_mask"
        value {
          i: 0
        }
      }
      attr {
        key: "end_mask"
        value {
          i: 0
        }
      }
      attr {
        key: "new_axis_mask"
        value {
          i: 0
        }
      }
      attr {
        key: "shrink_axis_mask"
        value {
          i: 1
        }
      }
    }
    node_def {
      name: "strided_slice_205/stack"
      op: "Const"
      device: "/device:CPU:0"
      attr {
        key: "dtype"
        value {
          type: DT_INT32
        }
      }
      attr {
        key: "value"
        value {
          tensor {
            dtype: DT_INT32
            tensor_shape {
              dim {
                size: 1
              }
            }
            int_val: 1
          }
        }
      }
    }
    node_def {
      name: "strided_slice_205/stack_1"
      op: "Const"
      device: "/device:CPU:0"
      attr {
        key: "dtype"
        value {
          type: DT_INT32
        }
      }
      attr {
        key: "value"
        value {
          tensor {
            dtype: DT_INT32
            tensor_shape {
              dim {
                size: 1
              }
            }
            int_val: 2
          }
        }
      }
    }
    node_def {
      name: "strided_slice_205/stack_2"
      op: "Const"
      device: "/device:CPU:0"
      attr {
        key: "dtype"
        value {
          type: DT_INT32
        }
      }
      attr {
        key: "value"
        value {
          tensor {
            dtype: DT_INT32
            tensor_shape {
              dim {
                size: 1
              }
            }
            int_val: 1
          }
        }
      }
    }
    node_def {
      name: "strided_slice_205"
      op: "StridedSlice"
      input: "stack_7:output:0"
      input: "strided_slice_205/stack:output:0"
      input: "strided_slice_205/stack_1:output:0"
      input: "strided_slice_205/stack_2:output:0"
      device: "/device:CPU:0"
      attr {
        key: "Index"
        value {
          type: DT_INT32
        }
      }
      attr {
        key: "T"
        value {
          type: DT_INT64
        }
      }
      attr {
        key: "begin_mask"
        value {
          i: 0
        }
      }
      attr {
        key: "ellipsis_mask"
        value {
          i: 0
        }
      }
      attr {
        key: "end_mask"
        value {
          i: 0
        }
      }
      attr {
        key: "new_axis_mask"
        value {
          i: 0
        }
      }
      attr {
        key: "shrink_axis_mask"
        value {
          i: 1
        }
      }
    }
    node_def {
      name: "strided_slice_206/stack"
      op: "Const"
      device: "/device:CPU:0"
      attr {
        key: "dtype"
        value {
          type: DT_INT32
        }
      }
      attr {
        key: "value"
        value {
          tensor {
            dtype: DT_INT32
            tensor_shape {
              dim {
                size: 1
              }
            }
            int_val: 1
          }
        }
      }
    }
    node_def {
      name: "strided_slice_206/stack_1"
      op: "Const"
      device: "/device:CPU:0"
      attr {
        key: "dtype"
        value {
          type: DT_INT32
        }
      }
      attr {
        key: "value"
        value {
          tensor {
            dtype: DT_INT32
            tensor_shape {
              dim {
                size: 1
              }
            }
            int_val: 2
          }
        }
      }
    }
    node_def {
      name: "strided_slice_206/stack_2"
      op: "Const"
      device: "/device:CPU:0"
      attr {
        key: "dtype"
        value {
          type: DT_INT32
        }
      }
      attr {
        key: "value"
        value {
          tensor {
            dtype: DT_INT32
            tensor_shape {
              dim {
                size: 1
              }
            }
            int_val: 1
          }
        }
      }
    }
    node_def {
      name: "strided_slice_206"
      op: "StridedSlice"
      input: "Add_7:z:0"
      input: "strided_slice_206/stack:output:0"
      input: "strided_slice_206/stack_1:output:0"
      input: "strided_slice_206/stack_2:output:0"
      device: "/device:CPU:0"
      attr {
        key: "Index"
        value {
          type: DT_INT32
        }
      }
      attr {
        key: "T"
        value {
          type: DT_INT64
        }
      }
      attr {
        key: "begin_mask"
        value {
          i: 0
        }
      }
      attr {
        key: "ellipsis_mask"
        value {
          i: 0
        }
      }
      attr {
        key: "end_mask"
        value {
          i: 0
        }
      }
      attr {
        key: "new_axis_mask"
        value {
          i: 0
        }
      }
      attr {
        key: "shrink_axis_mask"
        value {
          i: 1
        }
      }
    }
    node_def {
      name: "strided_slice_207/stack"
      op: "Const"
      device: "/device:CPU:0"
      attr {
        key: "dtype"
        value {
          type: DT_INT32
        }
      }
      attr {
        key: "value"
        value {
          tensor {
            dtype: DT_INT32
            tensor_shape {
              dim {
                size: 1
              }
            }
            int_val: 2
          }
        }
      }
    }
    node_def {
      name: "strided_slice_207/stack_1"
      op: "Const"
      device: "/device:CPU:0"
      attr {
        key: "dtype"
        value {
          type: DT_INT32
        }
      }
      attr {
        key: "value"
        value {
          tensor {
            dtype: DT_INT32
            tensor_shape {
              dim {
                size: 1
              }
            }
            int_val: 3
          }
        }
      }
    }
    node_def {
      name: "strided_slice_207/stack_2"
      op: "Const"
      device: "/device:CPU:0"
      attr {
        key: "dtype"
        value {
          type: DT_INT32
        }
      }
      attr {
        key: "value"
        value {
          tensor {
            dtype: DT_INT32
            tensor_shape {
              dim {
                size: 1
              }
            }
            int_val: 1
          }
        }
      }
    }
    node_def {
      name: "strided_slice_207"
      op: "StridedSlice"
      input: "stack_7:output:0"
      input: "strided_slice_207/stack:output:0"
      input: "strided_slice_207/stack_1:output:0"
      input: "strided_slice_207/stack_2:output:0"
      device: "/device:CPU:0"
      attr {
        key: "Index"
        value {
          type: DT_INT32
        }
      }
      attr {
        key: "T"
        value {
          type: DT_INT64
        }
      }
      attr {
        key: "begin_mask"
        value {
          i: 0
        }
      }
      attr {
        key: "ellipsis_mask"
        value {
          i: 0
        }
      }
      attr {
        key: "end_mask"
        value {
          i: 0
        }
      }
      attr {
        key: "new_axis_mask"
        value {
          i: 0
        }
      }
      attr {
        key: "shrink_axis_mask"
        value {
          i: 1
        }
      }
    }
    node_def {
      name: "strided_slice_208/stack"
      op: "Const"
      device: "/device:CPU:0"
      attr {
        key: "dtype"
        value {
          type: DT_INT32
        }
      }
      attr {
        key: "value"
        value {
          tensor {
            dtype: DT_INT32
            tensor_shape {
              dim {
                size: 1
              }
            }
            int_val: 2
          }
        }
      }
    }
    node_def {
      name: "strided_slice_208/stack_1"
      op: "Const"
      device: "/device:CPU:0"
      attr {
        key: "dtype"
        value {
          type: DT_INT32
        }
      }
      attr {
        key: "value"
        value {
          tensor {
            dtype: DT_INT32
            tensor_shape {
              dim {
                size: 1
              }
            }
            int_val: 3
          }
        }
      }
    }
    node_def {
      name: "strided_slice_208/stack_2"
      op: "Const"
      device: "/device:CPU:0"
      attr {
        key: "dtype"
        value {
          type: DT_INT32
        }
      }
      attr {
        key: "value"
        value {
          tensor {
            dtype: DT_INT32
            tensor_shape {
              dim {
                size: 1
              }
            }
            int_val: 1
          }
        }
      }
    }
    node_def {
      name: "strided_slice_208"
      op: "StridedSlice"
      input: "Add_7:z:0"
      input: "strided_slice_208/stack:output:0"
      input: "strided_slice_208/stack_1:output:0"
      input: "strided_slice_208/stack_2:output:0"
      device: "/device:CPU:0"
      attr {
        key: "Index"
        value {
          type: DT_INT32
        }
      }
      attr {
        key: "T"
        value {
          type: DT_INT64
        }
      }
      attr {
        key: "begin_mask"
        value {
          i: 0
        }
      }
      attr {
        key: "ellipsis_mask"
        value {
          i: 0
        }
      }
      attr {
        key: "end_mask"
        value {
          i: 0
        }
      }
      attr {
        key: "new_axis_mask"
        value {
          i: 0
        }
      }
      attr {
        key: "shrink_axis_mask"
        value {
          i: 1
        }
      }
    }
    node_def {
      name: "strided_slice_209/stack/0"
      op: "Const"
      device: "/device:CPU:0"
      attr {
        key: "dtype"
        value {
          type: DT_INT64
        }
      }
      attr {
        key: "value"
        value {
          tensor {
            dtype: DT_INT64
            tensor_shape {
            }
            int64_val: 0
          }
        }
      }
    }
    node_def {
      name: "strided_slice_209/stack"
      op: "Pack"
      input: "strided_slice_209/stack/0:output:0"
      input: "strided_slice_203:output:0"
      input: "strided_slice_205:output:0"
      input: "strided_slice_207:output:0"
      device: "/device:CPU:0"
      attr {
        key: "N"
        value {
          i: 4
        }
      }
      attr {
        key: "T"
        value {
          type: DT_INT64
        }
      }
      attr {
        key: "axis"
        value {
          i: 0
        }
      }
    }
    node_def {
      name: "strided_slice_209/stack_1/0"
      op: "Const"
      device: "/device:CPU:0"
      attr {
        key: "dtype"
        value {
          type: DT_INT64
        }
      }
      attr {
        key: "value"
        value {
          tensor {
            dtype: DT_INT64
            tensor_shape {
            }
            int64_val: 0
          }
        }
      }
    }
    node_def {
      name: "strided_slice_209/stack_1"
      op: "Pack"
      input: "strided_slice_209/stack_1/0:output:0"
      input: "strided_slice_204:output:0"
      input: "strided_slice_206:output:0"
      input: "strided_slice_208:output:0"
      device: "/device:CPU:0"
      attr {
        key: "N"
        value {
          i: 4
        }
      }
      attr {
        key: "T"
        value {
          type: DT_INT64
        }
      }
      attr {
        key: "axis"
        value {
          i: 0
        }
      }
    }
    node_def {
      name: "strided_slice_209/stack_2"
      op: "Const"
      device: "/device:CPU:0"
      attr {
        key: "dtype"
        value {
          type: DT_INT32
        }
      }
      attr {
        key: "value"
        value {
          tensor {
            dtype: DT_INT32
            tensor_shape {
              dim {
                size: 4
              }
            }
            tensor_content: "\001\000\000\000\001\000\000\000\001\000\000\000\001\000\000\000"
          }
        }
      }
    }
    node_def {
      name: "strided_slice_209/Cast"
      op: "Cast"
      input: "strided_slice_209/stack_2:output:0"
      device: "/device:CPU:0"
      attr {
        key: "DstT"
        value {
          type: DT_INT64
        }
      }
      attr {
        key: "SrcT"
        value {
          type: DT_INT32
        }
      }
      attr {
        key: "Truncate"
        value {
          b: false
        }
      }
    }
    node_def {
      name: "strided_slice_209"
      op: "StridedSlice"
      input: "div:z:0"
      input: "strided_slice_209/stack:output:0"
      input: "strided_slice_209/stack_1:output:0"
      input: "strided_slice_209/Cast:y:0"
      device: "/device:CPU:0"
      attr {
        key: "Index"
        value {
          type: DT_INT64
        }
      }
      attr {
        key: "T"
        value {
          type: DT_FLOAT
        }
      }
      attr {
        key: "begin_mask"
        value {
          i: 1
        }
      }
      attr {
        key: "ellipsis_mask"
        value {
          i: 0
        }
      }
      attr {
        key: "end_mask"
        value {
          i: 1
        }
      }
      attr {
        key: "new_axis_mask"
        value {
          i: 0
        }
      }
      attr {
        key: "shrink_axis_mask"
        value {
          i: 0
        }
      }
    }
    node_def {
      name: "augmentation_7/random_uniform/shape"
      op: "Const"
      device: "/device:CPU:0"
      attr {
        key: "dtype"
        value {
          type: DT_INT32
        }
      }
      attr {
        key: "value"
        value {
          tensor {
            dtype: DT_INT32
            tensor_shape {
              dim {
              }
            }
          }
        }
      }
    }
    node_def {
      name: "augmentation_7/random_uniform/min"
      op: "Const"
      device: "/device:CPU:0"
      attr {
        key: "dtype"
        value {
          type: DT_FLOAT
        }
      }
      attr {
        key: "value"
        value {
          tensor {
            dtype: DT_FLOAT
            tensor_shape {
            }
            float_val: 0.0
          }
        }
      }
    }
    node_def {
      name: "augmentation_7/random_uniform/max"
      op: "Const"
      device: "/device:CPU:0"
      attr {
        key: "dtype"
        value {
          type: DT_FLOAT
        }
      }
      attr {
        key: "value"
        value {
          tensor {
            dtype: DT_FLOAT
            tensor_shape {
            }
            float_val: 1.0
          }
        }
      }
    }
    node_def {
      name: "augmentation_7/random_uniform/RandomUniform"
      op: "RandomUniform"
      input: "augmentation_7/random_uniform/shape:output:0"
      device: "/device:CPU:0"
      attr {
        key: "T"
        value {
          type: DT_INT32
        }
      }
      attr {
        key: "dtype"
        value {
          type: DT_FLOAT
        }
      }
      attr {
        key: "seed"
        value {
          i: 0
        }
      }
      attr {
        key: "seed2"
        value {
          i: 0
        }
      }
    }
    node_def {
      name: "augmentation_7/random_uniform/sub"
      op: "Sub"
      input: "augmentation_7/random_uniform/max:output:0"
      input: "augmentation_7/random_uniform/min:output:0"
      device: "/device:CPU:0"
      attr {
        key: "T"
        value {
          type: DT_FLOAT
        }
      }
    }
    node_def {
      name: "augmentation_7/random_uniform/mul"
      op: "Mul"
      input: "augmentation_7/random_uniform/RandomUniform:output:0"
      input: "augmentation_7/random_uniform/sub:z:0"
      device: "/device:CPU:0"
      attr {
        key: "T"
        value {
          type: DT_FLOAT
        }
      }
    }
    node_def {
      name: "augmentation_7/random_uniform"
      op: "Add"
      input: "augmentation_7/random_uniform/mul:z:0"
      input: "augmentation_7/random_uniform/min:output:0"
      device: "/device:CPU:0"
      attr {
        key: "T"
        value {
          type: DT_FLOAT
        }
      }
    }
    node_def {
      name: "augmentation_7/Less/y"
      op: "Const"
      device: "/device:CPU:0"
      attr {
        key: "dtype"
        value {
          type: DT_FLOAT
        }
      }
      attr {
        key: "value"
        value {
          tensor {
            dtype: DT_FLOAT
            tensor_shape {
            }
            float_val: 0.5
          }
        }
      }
    }
    node_def {
      name: "augmentation_7/Less"
      op: "Less"
      input: "augmentation_7/random_uniform:z:0"
      input: "augmentation_7/Less/y:output:0"
      device: "/device:CPU:0"
      attr {
        key: "T"
        value {
          type: DT_FLOAT
        }
      }
    }
    node_def {
      name: "augmentation_7/cond/Switch"
      op: "Switch"
      input: "augmentation_7/Less:z:0"
      input: "augmentation_7/Less:z:0"
      device: "/device:CPU:0"
      attr {
        key: "T"
        value {
          type: DT_BOOL
        }
      }
    }
    node_def {
      name: "augmentation_7/cond/switch_t"
      op: "Identity"
      input: "augmentation_7/cond/Switch:output_true:0"
      device: "/device:CPU:0"
      attr {
        key: "T"
        value {
          type: DT_BOOL
        }
      }
    }
    node_def {
      name: "augmentation_7/cond/switch_f"
      op: "Identity"
      input: "augmentation_7/cond/Switch:output_false:0"
      device: "/device:CPU:0"
      attr {
        key: "T"
        value {
          type: DT_BOOL
        }
      }
    }
    node_def {
      name: "augmentation_7/cond/pred_id"
      op: "Identity"
      input: "augmentation_7/Less:z:0"
      device: "/device:CPU:0"
      attr {
        key: "T"
        value {
          type: DT_BOOL
        }
      }
    }
    node_def {
      name: "augmentation_7/cond/ReverseV2/axis"
      op: "Const"
      input: "^augmentation_7/cond/switch_t"
      device: "/device:CPU:0"
      attr {
        key: "dtype"
        value {
          type: DT_INT32
        }
      }
      attr {
        key: "value"
        value {
          tensor {
            dtype: DT_INT32
            tensor_shape {
              dim {
                size: 1
              }
            }
            int_val: 3
          }
        }
      }
    }
    node_def {
      name: "augmentation_7/cond/ReverseV2"
      op: "ReverseV2"
      input: "augmentation_7/cond/ReverseV2/Switch:output_true:0"
      input: "augmentation_7/cond/ReverseV2/axis:output:0"
      device: "/device:CPU:0"
      attr {
        key: "T"
        value {
          type: DT_FLOAT
        }
      }
      attr {
        key: "Tidx"
        value {
          type: DT_INT32
        }
      }
    }
    node_def {
      name: "augmentation_7/cond/ReverseV2/Switch"
      op: "Switch"
      input: "strided_slice_209:output:0"
      input: "augmentation_7/cond/pred_id:output:0"
      device: "/device:CPU:0"
      attr {
        key: "T"
        value {
          type: DT_FLOAT
        }
      }
      attr {
        key: "_class"
        value {
          list {
            s: "loc:@strided_slice_209"
          }
        }
      }
    }
    node_def {
      name: "augmentation_7/cond/ReverseV2_1/axis"
      op: "Const"
      input: "^augmentation_7/cond/switch_t"
      device: "/device:CPU:0"
      attr {
        key: "dtype"
        value {
          type: DT_INT32
        }
      }
      attr {
        key: "value"
        value {
          tensor {
            dtype: DT_INT32
            tensor_shape {
              dim {
                size: 1
              }
            }
            int_val: 3
          }
        }
      }
    }
    node_def {
      name: "augmentation_7/cond/ReverseV2_1"
      op: "ReverseV2"
      input: "augmentation_7/cond/ReverseV2_1/Switch:output_true:0"
      input: "augmentation_7/cond/ReverseV2_1/axis:output:0"
      device: "/device:CPU:0"
      attr {
        key: "T"
        value {
          type: DT_FLOAT
        }
      }
      attr {
        key: "Tidx"
        value {
          type: DT_INT32
        }
      }
    }
    node_def {
      name: "augmentation_7/cond/ReverseV2_1/Switch"
      op: "Switch"
      input: "strided_slice_202:output:0"
      input: "augmentation_7/cond/pred_id:output:0"
      device: "/device:CPU:0"
      attr {
        key: "T"
        value {
          type: DT_FLOAT
        }
      }
      attr {
        key: "_class"
        value {
          list {
            s: "loc:@strided_slice_202"
          }
        }
      }
    }
    node_def {
      name: "augmentation_7/cond/Switch_1"
      op: "Switch"
      input: "strided_slice_209:output:0"
      input: "augmentation_7/cond/pred_id:output:0"
      device: "/device:CPU:0"
      attr {
        key: "T"
        value {
          type: DT_FLOAT
        }
      }
      attr {
        key: "_class"
        value {
          list {
            s: "loc:@strided_slice_209"
          }
        }
      }
    }
    node_def {
      name: "augmentation_7/cond/Switch_2"
      op: "Switch"
      input: "strided_slice_202:output:0"
      input: "augmentation_7/cond/pred_id:output:0"
      device: "/device:CPU:0"
      attr {
        key: "T"
        value {
          type: DT_FLOAT
        }
      }
      attr {
        key: "_class"
        value {
          list {
            s: "loc:@strided_slice_202"
          }
        }
      }
    }
    node_def {
      name: "augmentation_7/cond/Merge"
      op: "Merge"
      input: "augmentation_7/cond/Switch_1:output_false:0"
      input: "augmentation_7/cond/ReverseV2:output:0"
      device: "/device:CPU:0"
      attr {
        key: "N"
        value {
          i: 2
        }
      }
      attr {
        key: "T"
        value {
          type: DT_FLOAT
        }
      }
    }
    node_def {
      name: "augmentation_7/cond/Merge_1"
      op: "Merge"
      input: "augmentation_7/cond/Switch_2:output_false:0"
      input: "augmentation_7/cond/ReverseV2_1:output:0"
      device: "/device:CPU:0"
      attr {
        key: "N"
        value {
          i: 2
        }
      }
      attr {
        key: "T"
        value {
          type: DT_FLOAT
        }
      }
    }
    node_def {
      name: "augmentation_7/random_uniform_1/shape"
      op: "Const"
      device: "/device:CPU:0"
      attr {
        key: "dtype"
        value {
          type: DT_INT32
        }
      }
      attr {
        key: "value"
        value {
          tensor {
            dtype: DT_INT32
            tensor_shape {
              dim {
              }
            }
          }
        }
      }
    }
    node_def {
      name: "augmentation_7/random_uniform_1/min"
      op: "Const"
      device: "/device:CPU:0"
      attr {
        key: "dtype"
        value {
          type: DT_FLOAT
        }
      }
      attr {
        key: "value"
        value {
          tensor {
            dtype: DT_FLOAT
            tensor_shape {
            }
            float_val: 0.0
          }
        }
      }
    }
    node_def {
      name: "augmentation_7/random_uniform_1/max"
      op: "Const"
      device: "/device:CPU:0"
      attr {
        key: "dtype"
        value {
          type: DT_FLOAT
        }
      }
      attr {
        key: "value"
        value {
          tensor {
            dtype: DT_FLOAT
            tensor_shape {
            }
            float_val: 1.0
          }
        }
      }
    }
    node_def {
      name: "augmentation_7/random_uniform_1/RandomUniform"
      op: "RandomUniform"
      input: "augmentation_7/random_uniform_1/shape:output:0"
      device: "/device:CPU:0"
      attr {
        key: "T"
        value {
          type: DT_INT32
        }
      }
      attr {
        key: "dtype"
        value {
          type: DT_FLOAT
        }
      }
      attr {
        key: "seed"
        value {
          i: 0
        }
      }
      attr {
        key: "seed2"
        value {
          i: 0
        }
      }
    }
    node_def {
      name: "augmentation_7/random_uniform_1/sub"
      op: "Sub"
      input: "augmentation_7/random_uniform_1/max:output:0"
      input: "augmentation_7/random_uniform_1/min:output:0"
      device: "/device:CPU:0"
      attr {
        key: "T"
        value {
          type: DT_FLOAT
        }
      }
    }
    node_def {
      name: "augmentation_7/random_uniform_1/mul"
      op: "Mul"
      input: "augmentation_7/random_uniform_1/RandomUniform:output:0"
      input: "augmentation_7/random_uniform_1/sub:z:0"
      device: "/device:CPU:0"
      attr {
        key: "T"
        value {
          type: DT_FLOAT
        }
      }
    }
    node_def {
      name: "augmentation_7/random_uniform_1"
      op: "Add"
      input: "augmentation_7/random_uniform_1/mul:z:0"
      input: "augmentation_7/random_uniform_1/min:output:0"
      device: "/device:CPU:0"
      attr {
        key: "T"
        value {
          type: DT_FLOAT
        }
      }
    }
    node_def {
      name: "augmentation_7/Less_1/y"
      op: "Const"
      device: "/device:CPU:0"
      attr {
        key: "dtype"
        value {
          type: DT_FLOAT
        }
      }
      attr {
        key: "value"
        value {
          tensor {
            dtype: DT_FLOAT
            tensor_shape {
            }
            float_val: 0.5
          }
        }
      }
    }
    node_def {
      name: "augmentation_7/Less_1"
      op: "Less"
      input: "augmentation_7/random_uniform_1:z:0"
      input: "augmentation_7/Less_1/y:output:0"
      device: "/device:CPU:0"
      attr {
        key: "T"
        value {
          type: DT_FLOAT
        }
      }
    }
    node_def {
      name: "augmentation_7/cond_1/Switch"
      op: "Switch"
      input: "augmentation_7/Less_1:z:0"
      input: "augmentation_7/Less_1:z:0"
      device: "/device:CPU:0"
      attr {
        key: "T"
        value {
          type: DT_BOOL
        }
      }
    }
    node_def {
      name: "augmentation_7/cond_1/switch_t"
      op: "Identity"
      input: "augmentation_7/cond_1/Switch:output_true:0"
      device: "/device:CPU:0"
      attr {
        key: "T"
        value {
          type: DT_BOOL
        }
      }
    }
    node_def {
      name: "augmentation_7/cond_1/switch_f"
      op: "Identity"
      input: "augmentation_7/cond_1/Switch:output_false:0"
      device: "/device:CPU:0"
      attr {
        key: "T"
        value {
          type: DT_BOOL
        }
      }
    }
    node_def {
      name: "augmentation_7/cond_1/pred_id"
      op: "Identity"
      input: "augmentation_7/Less_1:z:0"
      device: "/device:CPU:0"
      attr {
        key: "T"
        value {
          type: DT_BOOL
        }
      }
    }
    node_def {
      name: "augmentation_7/cond_1/ReverseV2/axis"
      op: "Const"
      input: "^augmentation_7/cond_1/switch_t"
      device: "/device:CPU:0"
      attr {
        key: "dtype"
        value {
          type: DT_INT32
        }
      }
      attr {
        key: "value"
        value {
          tensor {
            dtype: DT_INT32
            tensor_shape {
              dim {
                size: 1
              }
            }
            int_val: 2
          }
        }
      }
    }
    node_def {
      name: "augmentation_7/cond_1/ReverseV2"
      op: "ReverseV2"
      input: "augmentation_7/cond_1/ReverseV2/Switch:output_true:0"
      input: "augmentation_7/cond_1/ReverseV2/axis:output:0"
      device: "/device:CPU:0"
      attr {
        key: "T"
        value {
          type: DT_FLOAT
        }
      }
      attr {
        key: "Tidx"
        value {
          type: DT_INT32
        }
      }
    }
    node_def {
      name: "augmentation_7/cond_1/ReverseV2/Switch"
      op: "Switch"
      input: "augmentation_7/cond/Merge:output:0"
      input: "augmentation_7/cond_1/pred_id:output:0"
      device: "/device:CPU:0"
      attr {
        key: "T"
        value {
          type: DT_FLOAT
        }
      }
      attr {
        key: "_class"
        value {
          list {
            s: "loc:@augmentation_7/cond/Merge"
          }
        }
      }
    }
    node_def {
      name: "augmentation_7/cond_1/ReverseV2_1/axis"
      op: "Const"
      input: "^augmentation_7/cond_1/switch_t"
      device: "/device:CPU:0"
      attr {
        key: "dtype"
        value {
          type: DT_INT32
        }
      }
      attr {
        key: "value"
        value {
          tensor {
            dtype: DT_INT32
            tensor_shape {
              dim {
                size: 1
              }
            }
            int_val: 2
          }
        }
      }
    }
    node_def {
      name: "augmentation_7/cond_1/ReverseV2_1"
      op: "ReverseV2"
      input: "augmentation_7/cond_1/ReverseV2_1/Switch:output_true:0"
      input: "augmentation_7/cond_1/ReverseV2_1/axis:output:0"
      device: "/device:CPU:0"
      attr {
        key: "T"
        value {
          type: DT_FLOAT
        }
      }
      attr {
        key: "Tidx"
        value {
          type: DT_INT32
        }
      }
    }
    node_def {
      name: "augmentation_7/cond_1/ReverseV2_1/Switch"
      op: "Switch"
      input: "augmentation_7/cond/Merge_1:output:0"
      input: "augmentation_7/cond_1/pred_id:output:0"
      device: "/device:CPU:0"
      attr {
        key: "T"
        value {
          type: DT_FLOAT
        }
      }
      attr {
        key: "_class"
        value {
          list {
            s: "loc:@augmentation_7/cond/Merge_1"
          }
        }
      }
    }
    node_def {
      name: "augmentation_7/cond_1/Switch_1"
      op: "Switch"
      input: "augmentation_7/cond/Merge:output:0"
      input: "augmentation_7/cond_1/pred_id:output:0"
      device: "/device:CPU:0"
      attr {
        key: "T"
        value {
          type: DT_FLOAT
        }
      }
      attr {
        key: "_class"
        value {
          list {
            s: "loc:@augmentation_7/cond/Merge"
          }
        }
      }
    }
    node_def {
      name: "augmentation_7/cond_1/Switch_2"
      op: "Switch"
      input: "augmentation_7/cond/Merge_1:output:0"
      input: "augmentation_7/cond_1/pred_id:output:0"
      device: "/device:CPU:0"
      attr {
        key: "T"
        value {
          type: DT_FLOAT
        }
      }
      attr {
        key: "_class"
        value {
          list {
            s: "loc:@augmentation_7/cond/Merge_1"
          }
        }
      }
    }
    node_def {
      name: "augmentation_7/cond_1/Merge"
      op: "Merge"
      input: "augmentation_7/cond_1/Switch_1:output_false:0"
      input: "augmentation_7/cond_1/ReverseV2:output:0"
      device: "/device:CPU:0"
      attr {
        key: "N"
        value {
          i: 2
        }
      }
      attr {
        key: "T"
        value {
          type: DT_FLOAT
        }
      }
    }
    node_def {
      name: "augmentation_7/cond_1/Merge_1"
      op: "Merge"
      input: "augmentation_7/cond_1/Switch_2:output_false:0"
      input: "augmentation_7/cond_1/ReverseV2_1:output:0"
      device: "/device:CPU:0"
      attr {
        key: "N"
        value {
          i: 2
        }
      }
      attr {
        key: "T"
        value {
          type: DT_FLOAT
        }
      }
    }
    node_def {
      name: "augmentation_7/random_uniform_2/shape"
      op: "Const"
      device: "/device:CPU:0"
      attr {
        key: "dtype"
        value {
          type: DT_INT32
        }
      }
      attr {
        key: "value"
        value {
          tensor {
            dtype: DT_INT32
            tensor_shape {
              dim {
              }
            }
          }
        }
      }
    }
    node_def {
      name: "augmentation_7/random_uniform_2/min"
      op: "Const"
      device: "/device:CPU:0"
      attr {
        key: "dtype"
        value {
          type: DT_FLOAT
        }
      }
      attr {
        key: "value"
        value {
          tensor {
            dtype: DT_FLOAT
            tensor_shape {
            }
            float_val: 0.0
          }
        }
      }
    }
    node_def {
      name: "augmentation_7/random_uniform_2/max"
      op: "Const"
      device: "/device:CPU:0"
      attr {
        key: "dtype"
        value {
          type: DT_FLOAT
        }
      }
      attr {
        key: "value"
        value {
          tensor {
            dtype: DT_FLOAT
            tensor_shape {
            }
            float_val: 1.0
          }
        }
      }
    }
    node_def {
      name: "augmentation_7/random_uniform_2/RandomUniform"
      op: "RandomUniform"
      input: "augmentation_7/random_uniform_2/shape:output:0"
      device: "/device:CPU:0"
      attr {
        key: "T"
        value {
          type: DT_INT32
        }
      }
      attr {
        key: "dtype"
        value {
          type: DT_FLOAT
        }
      }
      attr {
        key: "seed"
        value {
          i: 0
        }
      }
      attr {
        key: "seed2"
        value {
          i: 0
        }
      }
    }
    node_def {
      name: "augmentation_7/random_uniform_2/sub"
      op: "Sub"
      input: "augmentation_7/random_uniform_2/max:output:0"
      input: "augmentation_7/random_uniform_2/min:output:0"
      device: "/device:CPU:0"
      attr {
        key: "T"
        value {
          type: DT_FLOAT
        }
      }
    }
    node_def {
      name: "augmentation_7/random_uniform_2/mul"
      op: "Mul"
      input: "augmentation_7/random_uniform_2/RandomUniform:output:0"
      input: "augmentation_7/random_uniform_2/sub:z:0"
      device: "/device:CPU:0"
      attr {
        key: "T"
        value {
          type: DT_FLOAT
        }
      }
    }
    node_def {
      name: "augmentation_7/random_uniform_2"
      op: "Add"
      input: "augmentation_7/random_uniform_2/mul:z:0"
      input: "augmentation_7/random_uniform_2/min:output:0"
      device: "/device:CPU:0"
      attr {
        key: "T"
        value {
          type: DT_FLOAT
        }
      }
    }
    node_def {
      name: "augmentation_7/Less_2/y"
      op: "Const"
      device: "/device:CPU:0"
      attr {
        key: "dtype"
        value {
          type: DT_FLOAT
        }
      }
      attr {
        key: "value"
        value {
          tensor {
            dtype: DT_FLOAT
            tensor_shape {
            }
            float_val: 0.5
          }
        }
      }
    }
    node_def {
      name: "augmentation_7/Less_2"
      op: "Less"
      input: "augmentation_7/random_uniform_2:z:0"
      input: "augmentation_7/Less_2/y:output:0"
      device: "/device:CPU:0"
      attr {
        key: "T"
        value {
          type: DT_FLOAT
        }
      }
    }
    node_def {
      name: "augmentation_7/cond_2/Switch"
      op: "Switch"
      input: "augmentation_7/Less_2:z:0"
      input: "augmentation_7/Less_2:z:0"
      device: "/device:CPU:0"
      attr {
        key: "T"
        value {
          type: DT_BOOL
        }
      }
    }
    node_def {
      name: "augmentation_7/cond_2/switch_t"
      op: "Identity"
      input: "augmentation_7/cond_2/Switch:output_true:0"
      device: "/device:CPU:0"
      attr {
        key: "T"
        value {
          type: DT_BOOL
        }
      }
    }
    node_def {
      name: "augmentation_7/cond_2/switch_f"
      op: "Identity"
      input: "augmentation_7/cond_2/Switch:output_false:0"
      device: "/device:CPU:0"
      attr {
        key: "T"
        value {
          type: DT_BOOL
        }
      }
    }
    node_def {
      name: "augmentation_7/cond_2/pred_id"
      op: "Identity"
      input: "augmentation_7/Less_2:z:0"
      device: "/device:CPU:0"
      attr {
        key: "T"
        value {
          type: DT_BOOL
        }
      }
    }
    node_def {
      name: "augmentation_7/cond_2/ReverseV2/axis"
      op: "Const"
      input: "^augmentation_7/cond_2/switch_t"
      device: "/device:CPU:0"
      attr {
        key: "dtype"
        value {
          type: DT_INT32
        }
      }
      attr {
        key: "value"
        value {
          tensor {
            dtype: DT_INT32
            tensor_shape {
              dim {
                size: 1
              }
            }
            int_val: 1
          }
        }
      }
    }
    node_def {
      name: "augmentation_7/cond_2/ReverseV2"
      op: "ReverseV2"
      input: "augmentation_7/cond_2/ReverseV2/Switch:output_true:0"
      input: "augmentation_7/cond_2/ReverseV2/axis:output:0"
      device: "/device:CPU:0"
      attr {
        key: "T"
        value {
          type: DT_FLOAT
        }
      }
      attr {
        key: "Tidx"
        value {
          type: DT_INT32
        }
      }
    }
    node_def {
      name: "augmentation_7/cond_2/ReverseV2/Switch"
      op: "Switch"
      input: "augmentation_7/cond_1/Merge:output:0"
      input: "augmentation_7/cond_2/pred_id:output:0"
      device: "/device:CPU:0"
      attr {
        key: "T"
        value {
          type: DT_FLOAT
        }
      }
      attr {
        key: "_class"
        value {
          list {
            s: "loc:@augmentation_7/cond_1/Merge"
          }
        }
      }
    }
    node_def {
      name: "augmentation_7/cond_2/ReverseV2_1/axis"
      op: "Const"
      input: "^augmentation_7/cond_2/switch_t"
      device: "/device:CPU:0"
      attr {
        key: "dtype"
        value {
          type: DT_INT32
        }
      }
      attr {
        key: "value"
        value {
          tensor {
            dtype: DT_INT32
            tensor_shape {
              dim {
                size: 1
              }
            }
            int_val: 1
          }
        }
      }
    }
    node_def {
      name: "augmentation_7/cond_2/ReverseV2_1"
      op: "ReverseV2"
      input: "augmentation_7/cond_2/ReverseV2_1/Switch:output_true:0"
      input: "augmentation_7/cond_2/ReverseV2_1/axis:output:0"
      device: "/device:CPU:0"
      attr {
        key: "T"
        value {
          type: DT_FLOAT
        }
      }
      attr {
        key: "Tidx"
        value {
          type: DT_INT32
        }
      }
    }
    node_def {
      name: "augmentation_7/cond_2/ReverseV2_1/Switch"
      op: "Switch"
      input: "augmentation_7/cond_1/Merge_1:output:0"
      input: "augmentation_7/cond_2/pred_id:output:0"
      device: "/device:CPU:0"
      attr {
        key: "T"
        value {
          type: DT_FLOAT
        }
      }
      attr {
        key: "_class"
        value {
          list {
            s: "loc:@augmentation_7/cond_1/Merge_1"
          }
        }
      }
    }
    node_def {
      name: "augmentation_7/cond_2/Switch_1"
      op: "Switch"
      input: "augmentation_7/cond_1/Merge:output:0"
      input: "augmentation_7/cond_2/pred_id:output:0"
      device: "/device:CPU:0"
      attr {
        key: "T"
        value {
          type: DT_FLOAT
        }
      }
      attr {
        key: "_class"
        value {
          list {
            s: "loc:@augmentation_7/cond_1/Merge"
          }
        }
      }
    }
    node_def {
      name: "augmentation_7/cond_2/Switch_2"
      op: "Switch"
      input: "augmentation_7/cond_1/Merge_1:output:0"
      input: "augmentation_7/cond_2/pred_id:output:0"
      device: "/device:CPU:0"
      attr {
        key: "T"
        value {
          type: DT_FLOAT
        }
      }
      attr {
        key: "_class"
        value {
          list {
            s: "loc:@augmentation_7/cond_1/Merge_1"
          }
        }
      }
    }
    node_def {
      name: "augmentation_7/cond_2/Merge"
      op: "Merge"
      input: "augmentation_7/cond_2/Switch_1:output_false:0"
      input: "augmentation_7/cond_2/ReverseV2:output:0"
      device: "/device:CPU:0"
      attr {
        key: "N"
        value {
          i: 2
        }
      }
      attr {
        key: "T"
        value {
          type: DT_FLOAT
        }
      }
    }
    node_def {
      name: "augmentation_7/cond_2/Merge_1"
      op: "Merge"
      input: "augmentation_7/cond_2/Switch_2:output_false:0"
      input: "augmentation_7/cond_2/ReverseV2_1:output:0"
      device: "/device:CPU:0"
      attr {
        key: "N"
        value {
          i: 2
        }
      }
      attr {
        key: "T"
        value {
          type: DT_FLOAT
        }
      }
    }
    node_def {
      name: "augmentation_7/strided_slice/stack"
      op: "Const"
      device: "/device:CPU:0"
      attr {
        key: "dtype"
        value {
          type: DT_INT32
        }
      }
      attr {
        key: "value"
        value {
          tensor {
            dtype: DT_INT32
            tensor_shape {
              dim {
                size: 1
              }
            }
            int_val: 0
          }
        }
      }
    }
    node_def {
      name: "augmentation_7/strided_slice/stack_1"
      op: "Const"
      device: "/device:CPU:0"
      attr {
        key: "dtype"
        value {
          type: DT_INT32
        }
      }
      attr {
        key: "value"
        value {
          tensor {
            dtype: DT_INT32
            tensor_shape {
              dim {
                size: 1
              }
            }
            int_val: 1
          }
        }
      }
    }
    node_def {
      name: "augmentation_7/strided_slice/stack_2"
      op: "Const"
      device: "/device:CPU:0"
      attr {
        key: "dtype"
        value {
          type: DT_INT32
        }
      }
      attr {
        key: "value"
        value {
          tensor {
            dtype: DT_INT32
            tensor_shape {
              dim {
                size: 1
              }
            }
            int_val: 1
          }
        }
      }
    }
    node_def {
      name: "augmentation_7/strided_slice"
      op: "StridedSlice"
      input: "augmentation_7/cond_2/Merge:output:0"
      input: "augmentation_7/strided_slice/stack:output:0"
      input: "augmentation_7/strided_slice/stack_1:output:0"
      input: "augmentation_7/strided_slice/stack_2:output:0"
      device: "/device:CPU:0"
      attr {
        key: "Index"
        value {
          type: DT_INT32
        }
      }
      attr {
        key: "T"
        value {
          type: DT_FLOAT
        }
      }
      attr {
        key: "begin_mask"
        value {
          i: 0
        }
      }
      attr {
        key: "ellipsis_mask"
        value {
          i: 0
        }
      }
      attr {
        key: "end_mask"
        value {
          i: 0
        }
      }
      attr {
        key: "new_axis_mask"
        value {
          i: 0
        }
      }
      attr {
        key: "shrink_axis_mask"
        value {
          i: 1
        }
      }
    }
    node_def {
      name: "augmentation_7/strided_slice_1/stack"
      op: "Const"
      device: "/device:CPU:0"
      attr {
        key: "dtype"
        value {
          type: DT_INT32
        }
      }
      attr {
        key: "value"
        value {
          tensor {
            dtype: DT_INT32
            tensor_shape {
              dim {
                size: 4
              }
            }
            tensor_content: "\000\000\000\000\000\000\000\000\000\000\000\000\000\000\000\000"
          }
        }
      }
    }
    node_def {
      name: "augmentation_7/strided_slice_1/stack_1"
      op: "Const"
      device: "/device:CPU:0"
      attr {
        key: "dtype"
        value {
          type: DT_INT32
        }
      }
      attr {
        key: "value"
        value {
          tensor {
            dtype: DT_INT32
            tensor_shape {
              dim {
                size: 4
              }
            }
            tensor_content: "\000\000\000\000\000\000\000\000\000\000\000\000\000\000\000\000"
          }
        }
      }
    }
    node_def {
      name: "augmentation_7/strided_slice_1/stack_2"
      op: "Const"
      device: "/device:CPU:0"
      attr {
        key: "dtype"
        value {
          type: DT_INT32
        }
      }
      attr {
        key: "value"
        value {
          tensor {
            dtype: DT_INT32
            tensor_shape {
              dim {
                size: 4
              }
            }
            tensor_content: "\001\000\000\000\001\000\000\000\001\000\000\000\001\000\000\000"
          }
        }
      }
    }
    node_def {
      name: "augmentation_7/strided_slice_1"
      op: "StridedSlice"
      input: "augmentation_7/strided_slice:output:0"
      input: "augmentation_7/strided_slice_1/stack:output:0"
      input: "augmentation_7/strided_slice_1/stack_1:output:0"
      input: "augmentation_7/strided_slice_1/stack_2:output:0"
      device: "/device:CPU:0"
      attr {
        key: "Index"
        value {
          type: DT_INT32
        }
      }
      attr {
        key: "T"
        value {
          type: DT_FLOAT
        }
      }
      attr {
        key: "begin_mask"
        value {
          i: 7
        }
      }
      attr {
        key: "ellipsis_mask"
        value {
          i: 0
        }
      }
      attr {
        key: "end_mask"
        value {
          i: 7
        }
      }
      attr {
        key: "new_axis_mask"
        value {
          i: 8
        }
      }
      attr {
        key: "shrink_axis_mask"
        value {
          i: 0
        }
      }
    }
    node_def {
      name: "augmentation_7/strided_slice_2/stack"
      op: "Const"
      device: "/device:CPU:0"
      attr {
        key: "dtype"
        value {
          type: DT_INT32
        }
      }
      attr {
        key: "value"
        value {
          tensor {
            dtype: DT_INT32
            tensor_shape {
              dim {
                size: 1
              }
            }
            int_val: 0
          }
        }
      }
    }
    node_def {
      name: "augmentation_7/strided_slice_2/stack_1"
      op: "Const"
      device: "/device:CPU:0"
      attr {
        key: "dtype"
        value {
          type: DT_INT32
        }
      }
      attr {
        key: "value"
        value {
          tensor {
            dtype: DT_INT32
            tensor_shape {
              dim {
                size: 1
              }
            }
            int_val: 1
          }
        }
      }
    }
    node_def {
      name: "augmentation_7/strided_slice_2/stack_2"
      op: "Const"
      device: "/device:CPU:0"
      attr {
        key: "dtype"
        value {
          type: DT_INT32
        }
      }
      attr {
        key: "value"
        value {
          tensor {
            dtype: DT_INT32
            tensor_shape {
              dim {
                size: 1
              }
            }
            int_val: 1
          }
        }
      }
    }
    node_def {
      name: "augmentation_7/strided_slice_2"
      op: "StridedSlice"
      input: "augmentation_7/cond_2/Merge_1:output:0"
      input: "augmentation_7/strided_slice_2/stack:output:0"
      input: "augmentation_7/strided_slice_2/stack_1:output:0"
      input: "augmentation_7/strided_slice_2/stack_2:output:0"
      device: "/device:CPU:0"
      attr {
        key: "Index"
        value {
          type: DT_INT32
        }
      }
      attr {
        key: "T"
        value {
          type: DT_FLOAT
        }
      }
      attr {
        key: "begin_mask"
        value {
          i: 0
        }
      }
      attr {
        key: "ellipsis_mask"
        value {
          i: 0
        }
      }
      attr {
        key: "end_mask"
        value {
          i: 0
        }
      }
      attr {
        key: "new_axis_mask"
        value {
          i: 0
        }
      }
      attr {
        key: "shrink_axis_mask"
        value {
          i: 1
        }
      }
    }
    node_def {
      name: "augmentation_7/strided_slice_3/stack"
      op: "Const"
      device: "/device:CPU:0"
      attr {
        key: "dtype"
        value {
          type: DT_INT32
        }
      }
      attr {
        key: "value"
        value {
          tensor {
            dtype: DT_INT32
            tensor_shape {
              dim {
                size: 4
              }
            }
            tensor_content: "\000\000\000\000\000\000\000\000\000\000\000\000\000\000\000\000"
          }
        }
      }
    }
    node_def {
      name: "augmentation_7/strided_slice_3/stack_1"
      op: "Const"
      device: "/device:CPU:0"
      attr {
        key: "dtype"
        value {
          type: DT_INT32
        }
      }
      attr {
        key: "value"
        value {
          tensor {
            dtype: DT_INT32
            tensor_shape {
              dim {
                size: 4
              }
            }
            tensor_content: "\000\000\000\000\000\000\000\000\000\000\000\000\000\000\000\000"
          }
        }
      }
    }
    node_def {
      name: "augmentation_7/strided_slice_3/stack_2"
      op: "Const"
      device: "/device:CPU:0"
      attr {
        key: "dtype"
        value {
          type: DT_INT32
        }
      }
      attr {
        key: "value"
        value {
          tensor {
            dtype: DT_INT32
            tensor_shape {
              dim {
                size: 4
              }
            }
            tensor_content: "\001\000\000\000\001\000\000\000\001\000\000\000\001\000\000\000"
          }
        }
      }
    }
    node_def {
      name: "augmentation_7/strided_slice_3"
      op: "StridedSlice"
      input: "augmentation_7/strided_slice_2:output:0"
      input: "augmentation_7/strided_slice_3/stack:output:0"
      input: "augmentation_7/strided_slice_3/stack_1:output:0"
      input: "augmentation_7/strided_slice_3/stack_2:output:0"
      device: "/device:CPU:0"
      attr {
        key: "Index"
        value {
          type: DT_INT32
        }
      }
      attr {
        key: "T"
        value {
          type: DT_FLOAT
        }
      }
      attr {
        key: "begin_mask"
        value {
          i: 7
        }
      }
      attr {
        key: "ellipsis_mask"
        value {
          i: 0
        }
      }
      attr {
        key: "end_mask"
        value {
          i: 7
        }
      }
      attr {
        key: "new_axis_mask"
        value {
          i: 8
        }
      }
      attr {
        key: "shrink_axis_mask"
        value {
          i: 0
        }
      }
    }
    node_def {
      name: "augmentation_7/random_uniform_3/shape"
      op: "Const"
      device: "/device:CPU:0"
      attr {
        key: "dtype"
        value {
          type: DT_INT32
        }
      }
      attr {
        key: "value"
        value {
          tensor {
            dtype: DT_INT32
            tensor_shape {
              dim {
              }
            }
          }
        }
      }
    }
    node_def {
      name: "augmentation_7/random_uniform_3/min"
      op: "Const"
      device: "/device:CPU:0"
      attr {
        key: "dtype"
        value {
          type: DT_FLOAT
        }
      }
      attr {
        key: "value"
        value {
          tensor {
            dtype: DT_FLOAT
            tensor_shape {
            }
            float_val: -3.1415927410125732
          }
        }
      }
    }
    node_def {
      name: "augmentation_7/random_uniform_3/max"
      op: "Const"
      device: "/device:CPU:0"
      attr {
        key: "dtype"
        value {
          type: DT_FLOAT
        }
      }
      attr {
        key: "value"
        value {
          tensor {
            dtype: DT_FLOAT
            tensor_shape {
            }
            float_val: 3.1415927410125732
          }
        }
      }
    }
    node_def {
      name: "augmentation_7/random_uniform_3/RandomUniform"
      op: "RandomUniform"
      input: "augmentation_7/random_uniform_3/shape:output:0"
      device: "/device:CPU:0"
      attr {
        key: "T"
        value {
          type: DT_INT32
        }
      }
      attr {
        key: "dtype"
        value {
          type: DT_FLOAT
        }
      }
      attr {
        key: "seed"
        value {
          i: 0
        }
      }
      attr {
        key: "seed2"
        value {
          i: 0
        }
      }
    }
    node_def {
      name: "augmentation_7/random_uniform_3/sub"
      op: "Sub"
      input: "augmentation_7/random_uniform_3/max:output:0"
      input: "augmentation_7/random_uniform_3/min:output:0"
      device: "/device:CPU:0"
      attr {
        key: "T"
        value {
          type: DT_FLOAT
        }
      }
    }
    node_def {
      name: "augmentation_7/random_uniform_3/mul"
      op: "Mul"
      input: "augmentation_7/random_uniform_3/RandomUniform:output:0"
      input: "augmentation_7/random_uniform_3/sub:z:0"
      device: "/device:CPU:0"
      attr {
        key: "T"
        value {
          type: DT_FLOAT
        }
      }
    }
    node_def {
      name: "augmentation_7/random_uniform_3"
      op: "Add"
      input: "augmentation_7/random_uniform_3/mul:z:0"
      input: "augmentation_7/random_uniform_3/min:output:0"
      device: "/device:CPU:0"
      attr {
        key: "T"
        value {
          type: DT_FLOAT
        }
      }
    }
    node_def {
      name: "augmentation_7/angles_to_projective_transforms/strided_slice/stack"
      op: "Const"
      device: "/device:CPU:0"
      attr {
        key: "dtype"
        value {
          type: DT_INT32
        }
      }
      attr {
        key: "value"
        value {
          tensor {
            dtype: DT_INT32
            tensor_shape {
              dim {
                size: 1
              }
            }
            int_val: 0
          }
        }
      }
    }
    node_def {
      name: "augmentation_7/angles_to_projective_transforms/strided_slice/stack_1"
      op: "Const"
      device: "/device:CPU:0"
      attr {
        key: "dtype"
        value {
          type: DT_INT32
        }
      }
      attr {
        key: "value"
        value {
          tensor {
            dtype: DT_INT32
            tensor_shape {
              dim {
                size: 1
              }
            }
            int_val: 0
          }
        }
      }
    }
    node_def {
      name: "augmentation_7/angles_to_projective_transforms/strided_slice/stack_2"
      op: "Const"
      device: "/device:CPU:0"
      attr {
        key: "dtype"
        value {
          type: DT_INT32
        }
      }
      attr {
        key: "value"
        value {
          tensor {
            dtype: DT_INT32
            tensor_shape {
              dim {
                size: 1
              }
            }
            int_val: 1
          }
        }
      }
    }
    node_def {
      name: "augmentation_7/angles_to_projective_transforms/strided_slice"
      op: "StridedSlice"
      input: "augmentation_7/random_uniform_3:z:0"
      input: "augmentation_7/angles_to_projective_transforms/strided_slice/stack:output:0"
      input: "augmentation_7/angles_to_projective_transforms/strided_slice/stack_1:output:0"
      input: "augmentation_7/angles_to_projective_transforms/strided_slice/stack_2:output:0"
      device: "/device:CPU:0"
      attr {
        key: "Index"
        value {
          type: DT_INT32
        }
      }
      attr {
        key: "T"
        value {
          type: DT_FLOAT
        }
      }
      attr {
        key: "begin_mask"
        value {
          i: 0
        }
      }
      attr {
        key: "ellipsis_mask"
        value {
          i: 0
        }
      }
      attr {
        key: "end_mask"
        value {
          i: 0
        }
      }
      attr {
        key: "new_axis_mask"
        value {
          i: 1
        }
      }
      attr {
        key: "shrink_axis_mask"
        value {
          i: 0
        }
      }
    }
    node_def {
      name: "augmentation_7/angles_to_projective_transforms/Cos"
      op: "Cos"
      input: "augmentation_7/angles_to_projective_transforms/strided_slice:output:0"
      device: "/device:CPU:0"
      attr {
        key: "T"
        value {
          type: DT_FLOAT
        }
      }
    }
    node_def {
      name: "augmentation_7/angles_to_projective_transforms/mul/y"
      op: "Const"
      device: "/device:CPU:0"
      attr {
        key: "dtype"
        value {
          type: DT_FLOAT
        }
      }
      attr {
        key: "value"
        value {
          tensor {
            dtype: DT_FLOAT
            tensor_shape {
            }
            float_val: 63.0
          }
        }
      }
    }
    node_def {
      name: "augmentation_7/angles_to_projective_transforms/mul"
      op: "Mul"
      input: "augmentation_7/angles_to_projective_transforms/Cos:y:0"
      input: "augmentation_7/angles_to_projective_transforms/mul/y:output:0"
      device: "/device:CPU:0"
      attr {
        key: "T"
        value {
          type: DT_FLOAT
        }
      }
    }
    node_def {
      name: "augmentation_7/angles_to_projective_transforms/Sin"
      op: "Sin"
      input: "augmentation_7/angles_to_projective_transforms/strided_slice:output:0"
      device: "/device:CPU:0"
      attr {
        key: "T"
        value {
          type: DT_FLOAT
        }
      }
    }
    node_def {
      name: "augmentation_7/angles_to_projective_transforms/mul_1/y"
      op: "Const"
      device: "/device:CPU:0"
      attr {
        key: "dtype"
        value {
          type: DT_FLOAT
        }
      }
      attr {
        key: "value"
        value {
          tensor {
            dtype: DT_FLOAT
            tensor_shape {
            }
            float_val: 63.0
          }
        }
      }
    }
    node_def {
      name: "augmentation_7/angles_to_projective_transforms/mul_1"
      op: "Mul"
      input: "augmentation_7/angles_to_projective_transforms/Sin:y:0"
      input: "augmentation_7/angles_to_projective_transforms/mul_1/y:output:0"
      device: "/device:CPU:0"
      attr {
        key: "T"
        value {
          type: DT_FLOAT
        }
      }
    }
    node_def {
      name: "augmentation_7/angles_to_projective_transforms/sub"
      op: "Sub"
      input: "augmentation_7/angles_to_projective_transforms/mul:z:0"
      input: "augmentation_7/angles_to_projective_transforms/mul_1:z:0"
      device: "/device:CPU:0"
      attr {
        key: "T"
        value {
          type: DT_FLOAT
        }
      }
    }
    node_def {
      name: "augmentation_7/angles_to_projective_transforms/sub_1/x"
      op: "Const"
      device: "/device:CPU:0"
      attr {
        key: "dtype"
        value {
          type: DT_FLOAT
        }
      }
      attr {
        key: "value"
        value {
          tensor {
            dtype: DT_FLOAT
            tensor_shape {
            }
            float_val: 63.0
          }
        }
      }
    }
    node_def {
      name: "augmentation_7/angles_to_projective_transforms/sub_1"
      op: "Sub"
      input: "augmentation_7/angles_to_projective_transforms/sub_1/x:output:0"
      input: "augmentation_7/angles_to_projective_transforms/sub:z:0"
      device: "/device:CPU:0"
      attr {
        key: "T"
        value {
          type: DT_FLOAT
        }
      }
    }
    node_def {
      name: "augmentation_7/angles_to_projective_transforms/truediv/y"
      op: "Const"
      device: "/device:CPU:0"
      attr {
        key: "dtype"
        value {
          type: DT_FLOAT
        }
      }
      attr {
        key: "value"
        value {
          tensor {
            dtype: DT_FLOAT
            tensor_shape {
            }
            float_val: 2.0
          }
        }
      }
    }
    node_def {
      name: "augmentation_7/angles_to_projective_transforms/truediv"
      op: "RealDiv"
      input: "augmentation_7/angles_to_projective_transforms/sub_1:z:0"
      input: "augmentation_7/angles_to_projective_transforms/truediv/y:output:0"
      device: "/device:CPU:0"
      attr {
        key: "T"
        value {
          type: DT_FLOAT
        }
      }
    }
    node_def {
      name: "augmentation_7/angles_to_projective_transforms/Sin_1"
      op: "Sin"
      input: "augmentation_7/angles_to_projective_transforms/strided_slice:output:0"
      device: "/device:CPU:0"
      attr {
        key: "T"
        value {
          type: DT_FLOAT
        }
      }
    }
    node_def {
      name: "augmentation_7/angles_to_projective_transforms/mul_2/y"
      op: "Const"
      device: "/device:CPU:0"
      attr {
        key: "dtype"
        value {
          type: DT_FLOAT
        }
      }
      attr {
        key: "value"
        value {
          tensor {
            dtype: DT_FLOAT
            tensor_shape {
            }
            float_val: 63.0
          }
        }
      }
    }
    node_def {
      name: "augmentation_7/angles_to_projective_transforms/mul_2"
      op: "Mul"
      input: "augmentation_7/angles_to_projective_transforms/Sin_1:y:0"
      input: "augmentation_7/angles_to_projective_transforms/mul_2/y:output:0"
      device: "/device:CPU:0"
      attr {
        key: "T"
        value {
          type: DT_FLOAT
        }
      }
    }
    node_def {
      name: "augmentation_7/angles_to_projective_transforms/Cos_1"
      op: "Cos"
      input: "augmentation_7/angles_to_projective_transforms/strided_slice:output:0"
      device: "/device:CPU:0"
      attr {
        key: "T"
        value {
          type: DT_FLOAT
        }
      }
    }
    node_def {
      name: "augmentation_7/angles_to_projective_transforms/mul_3/y"
      op: "Const"
      device: "/device:CPU:0"
      attr {
        key: "dtype"
        value {
          type: DT_FLOAT
        }
      }
      attr {
        key: "value"
        value {
          tensor {
            dtype: DT_FLOAT
            tensor_shape {
            }
            float_val: 63.0
          }
        }
      }
    }
    node_def {
      name: "augmentation_7/angles_to_projective_transforms/mul_3"
      op: "Mul"
      input: "augmentation_7/angles_to_projective_transforms/Cos_1:y:0"
      input: "augmentation_7/angles_to_projective_transforms/mul_3/y:output:0"
      device: "/device:CPU:0"
      attr {
        key: "T"
        value {
          type: DT_FLOAT
        }
      }
    }
    node_def {
      name: "augmentation_7/angles_to_projective_transforms/add"
      op: "Add"
      input: "augmentation_7/angles_to_projective_transforms/mul_2:z:0"
      input: "augmentation_7/angles_to_projective_transforms/mul_3:z:0"
      device: "/device:CPU:0"
      attr {
        key: "T"
        value {
          type: DT_FLOAT
        }
      }
    }
    node_def {
      name: "augmentation_7/angles_to_projective_transforms/sub_2/x"
      op: "Const"
      device: "/device:CPU:0"
      attr {
        key: "dtype"
        value {
          type: DT_FLOAT
        }
      }
      attr {
        key: "value"
        value {
          tensor {
            dtype: DT_FLOAT
            tensor_shape {
            }
            float_val: 63.0
          }
        }
      }
    }
    node_def {
      name: "augmentation_7/angles_to_projective_transforms/sub_2"
      op: "Sub"
      input: "augmentation_7/angles_to_projective_transforms/sub_2/x:output:0"
      input: "augmentation_7/angles_to_projective_transforms/add:z:0"
      device: "/device:CPU:0"
      attr {
        key: "T"
        value {
          type: DT_FLOAT
        }
      }
    }
    node_def {
      name: "augmentation_7/angles_to_projective_transforms/truediv_1/y"
      op: "Const"
      device: "/device:CPU:0"
      attr {
        key: "dtype"
        value {
          type: DT_FLOAT
        }
      }
      attr {
        key: "value"
        value {
          tensor {
            dtype: DT_FLOAT
            tensor_shape {
            }
            float_val: 2.0
          }
        }
      }
    }
    node_def {
      name: "augmentation_7/angles_to_projective_transforms/truediv_1"
      op: "RealDiv"
      input: "augmentation_7/angles_to_projective_transforms/sub_2:z:0"
      input: "augmentation_7/angles_to_projective_transforms/truediv_1/y:output:0"
      device: "/device:CPU:0"
      attr {
        key: "T"
        value {
          type: DT_FLOAT
        }
      }
    }
    node_def {
      name: "augmentation_7/angles_to_projective_transforms/Shape"
      op: "Const"
      device: "/device:CPU:0"
      attr {
        key: "dtype"
        value {
          type: DT_INT32
        }
      }
      attr {
        key: "value"
        value {
          tensor {
            dtype: DT_INT32
            tensor_shape {
              dim {
                size: 1
              }
            }
            int_val: 1
          }
        }
      }
    }
    node_def {
      name: "augmentation_7/angles_to_projective_transforms/strided_slice_1/stack"
      op: "Const"
      device: "/device:CPU:0"
      attr {
        key: "dtype"
        value {
          type: DT_INT32
        }
      }
      attr {
        key: "value"
        value {
          tensor {
            dtype: DT_INT32
            tensor_shape {
              dim {
                size: 1
              }
            }
            int_val: 0
          }
        }
      }
    }
    node_def {
      name: "augmentation_7/angles_to_projective_transforms/strided_slice_1/stack_1"
      op: "Const"
      device: "/device:CPU:0"
      attr {
        key: "dtype"
        value {
          type: DT_INT32
        }
      }
      attr {
        key: "value"
        value {
          tensor {
            dtype: DT_INT32
            tensor_shape {
              dim {
                size: 1
              }
            }
            int_val: 1
          }
        }
      }
    }
    node_def {
      name: "augmentation_7/angles_to_projective_transforms/strided_slice_1/stack_2"
      op: "Const"
      device: "/device:CPU:0"
      attr {
        key: "dtype"
        value {
          type: DT_INT32
        }
      }
      attr {
        key: "value"
        value {
          tensor {
            dtype: DT_INT32
            tensor_shape {
              dim {
                size: 1
              }
            }
            int_val: 1
          }
        }
      }
    }
    node_def {
      name: "augmentation_7/angles_to_projective_transforms/strided_slice_1"
      op: "StridedSlice"
      input: "augmentation_7/angles_to_projective_transforms/Shape:output:0"
      input: "augmentation_7/angles_to_projective_transforms/strided_slice_1/stack:output:0"
      input: "augmentation_7/angles_to_projective_transforms/strided_slice_1/stack_1:output:0"
      input: "augmentation_7/angles_to_projective_transforms/strided_slice_1/stack_2:output:0"
      device: "/device:CPU:0"
      attr {
        key: "Index"
        value {
          type: DT_INT32
        }
      }
      attr {
        key: "T"
        value {
          type: DT_INT32
        }
      }
      attr {
        key: "begin_mask"
        value {
          i: 0
        }
      }
      attr {
        key: "ellipsis_mask"
        value {
          i: 0
        }
      }
      attr {
        key: "end_mask"
        value {
          i: 0
        }
      }
      attr {
        key: "new_axis_mask"
        value {
          i: 0
        }
      }
      attr {
        key: "shrink_axis_mask"
        value {
          i: 1
        }
      }
    }
    node_def {
      name: "augmentation_7/angles_to_projective_transforms/Cos_2"
      op: "Cos"
      input: "augmentation_7/angles_to_projective_transforms/strided_slice:output:0"
      device: "/device:CPU:0"
      attr {
        key: "T"
        value {
          type: DT_FLOAT
        }
      }
    }
    node_def {
      name: "augmentation_7/angles_to_projective_transforms/strided_slice_2/stack"
      op: "Const"
      device: "/device:CPU:0"
      attr {
        key: "dtype"
        value {
          type: DT_INT32
        }
      }
      attr {
        key: "value"
        value {
          tensor {
            dtype: DT_INT32
            tensor_shape {
              dim {
                size: 2
              }
            }
            tensor_content: "\000\000\000\000\000\000\000\000"
          }
        }
      }
    }
    node_def {
      name: "augmentation_7/angles_to_projective_transforms/strided_slice_2/stack_1"
      op: "Const"
      device: "/device:CPU:0"
      attr {
        key: "dtype"
        value {
          type: DT_INT32
        }
      }
      attr {
        key: "value"
        value {
          tensor {
            dtype: DT_INT32
            tensor_shape {
              dim {
                size: 2
              }
            }
            tensor_content: "\000\000\000\000\000\000\000\000"
          }
        }
      }
    }
    node_def {
      name: "augmentation_7/angles_to_projective_transforms/strided_slice_2/stack_2"
      op: "Const"
      device: "/device:CPU:0"
      attr {
        key: "dtype"
        value {
          type: DT_INT32
        }
      }
      attr {
        key: "value"
        value {
          tensor {
            dtype: DT_INT32
            tensor_shape {
              dim {
                size: 2
              }
            }
            tensor_content: "\001\000\000\000\001\000\000\000"
          }
        }
      }
    }
    node_def {
      name: "augmentation_7/angles_to_projective_transforms/strided_slice_2"
      op: "StridedSlice"
      input: "augmentation_7/angles_to_projective_transforms/Cos_2:y:0"
      input: "augmentation_7/angles_to_projective_transforms/strided_slice_2/stack:output:0"
      input: "augmentation_7/angles_to_projective_transforms/strided_slice_2/stack_1:output:0"
      input: "augmentation_7/angles_to_projective_transforms/strided_slice_2/stack_2:output:0"
      device: "/device:CPU:0"
      attr {
        key: "Index"
        value {
          type: DT_INT32
        }
      }
      attr {
        key: "T"
        value {
          type: DT_FLOAT
        }
      }
      attr {
        key: "begin_mask"
        value {
          i: 1
        }
      }
      attr {
        key: "ellipsis_mask"
        value {
          i: 0
        }
      }
      attr {
        key: "end_mask"
        value {
          i: 1
        }
      }
      attr {
        key: "new_axis_mask"
        value {
          i: 2
        }
      }
      attr {
        key: "shrink_axis_mask"
        value {
          i: 0
        }
      }
    }
    node_def {
      name: "augmentation_7/angles_to_projective_transforms/Sin_2"
      op: "Sin"
      input: "augmentation_7/angles_to_projective_transforms/strided_slice:output:0"
      device: "/device:CPU:0"
      attr {
        key: "T"
        value {
          type: DT_FLOAT
        }
      }
    }
    node_def {
      name: "augmentation_7/angles_to_projective_transforms/strided_slice_3/stack"
      op: "Const"
      device: "/device:CPU:0"
      attr {
        key: "dtype"
        value {
          type: DT_INT32
        }
      }
      attr {
        key: "value"
        value {
          tensor {
            dtype: DT_INT32
            tensor_shape {
              dim {
                size: 2
              }
            }
            tensor_content: "\000\000\000\000\000\000\000\000"
          }
        }
      }
    }
    node_def {
      name: "augmentation_7/angles_to_projective_transforms/strided_slice_3/stack_1"
      op: "Const"
      device: "/device:CPU:0"
      attr {
        key: "dtype"
        value {
          type: DT_INT32
        }
      }
      attr {
        key: "value"
        value {
          tensor {
            dtype: DT_INT32
            tensor_shape {
              dim {
                size: 2
              }
            }
            tensor_content: "\000\000\000\000\000\000\000\000"
          }
        }
      }
    }
    node_def {
      name: "augmentation_7/angles_to_projective_transforms/strided_slice_3/stack_2"
      op: "Const"
      device: "/device:CPU:0"
      attr {
        key: "dtype"
        value {
          type: DT_INT32
        }
      }
      attr {
        key: "value"
        value {
          tensor {
            dtype: DT_INT32
            tensor_shape {
              dim {
                size: 2
              }
            }
            tensor_content: "\001\000\000\000\001\000\000\000"
          }
        }
      }
    }
    node_def {
      name: "augmentation_7/angles_to_projective_transforms/strided_slice_3"
      op: "StridedSlice"
      input: "augmentation_7/angles_to_projective_transforms/Sin_2:y:0"
      input: "augmentation_7/angles_to_projective_transforms/strided_slice_3/stack:output:0"
      input: "augmentation_7/angles_to_projective_transforms/strided_slice_3/stack_1:output:0"
      input: "augmentation_7/angles_to_projective_transforms/strided_slice_3/stack_2:output:0"
      device: "/device:CPU:0"
      attr {
        key: "Index"
        value {
          type: DT_INT32
        }
      }
      attr {
        key: "T"
        value {
          type: DT_FLOAT
        }
      }
      attr {
        key: "begin_mask"
        value {
          i: 1
        }
      }
      attr {
        key: "ellipsis_mask"
        value {
          i: 0
        }
      }
      attr {
        key: "end_mask"
        value {
          i: 1
        }
      }
      attr {
        key: "new_axis_mask"
        value {
          i: 2
        }
      }
      attr {
        key: "shrink_axis_mask"
        value {
          i: 0
        }
      }
    }
    node_def {
      name: "augmentation_7/angles_to_projective_transforms/Neg"
      op: "Neg"
      input: "augmentation_7/angles_to_projective_transforms/strided_slice_3:output:0"
      device: "/device:CPU:0"
      attr {
        key: "T"
        value {
          type: DT_FLOAT
        }
      }
    }
    node_def {
      name: "augmentation_7/angles_to_projective_transforms/strided_slice_4/stack"
      op: "Const"
      device: "/device:CPU:0"
      attr {
        key: "dtype"
        value {
          type: DT_INT32
        }
      }
      attr {
        key: "value"
        value {
          tensor {
            dtype: DT_INT32
            tensor_shape {
              dim {
                size: 2
              }
            }
            tensor_content: "\000\000\000\000\000\000\000\000"
          }
        }
      }
    }
    node_def {
      name: "augmentation_7/angles_to_projective_transforms/strided_slice_4/stack_1"
      op: "Const"
      device: "/device:CPU:0"
      attr {
        key: "dtype"
        value {
          type: DT_INT32
        }
      }
      attr {
        key: "value"
        value {
          tensor {
            dtype: DT_INT32
            tensor_shape {
              dim {
                size: 2
              }
            }
            tensor_content: "\000\000\000\000\000\000\000\000"
          }
        }
      }
    }
    node_def {
      name: "augmentation_7/angles_to_projective_transforms/strided_slice_4/stack_2"
      op: "Const"
      device: "/device:CPU:0"
      attr {
        key: "dtype"
        value {
          type: DT_INT32
        }
      }
      attr {
        key: "value"
        value {
          tensor {
            dtype: DT_INT32
            tensor_shape {
              dim {
                size: 2
              }
            }
            tensor_content: "\001\000\000\000\001\000\000\000"
          }
        }
      }
    }
    node_def {
      name: "augmentation_7/angles_to_projective_transforms/strided_slice_4"
      op: "StridedSlice"
      input: "augmentation_7/angles_to_projective_transforms/truediv:z:0"
      input: "augmentation_7/angles_to_projective_transforms/strided_slice_4/stack:output:0"
      input: "augmentation_7/angles_to_projective_transforms/strided_slice_4/stack_1:output:0"
      input: "augmentation_7/angles_to_projective_transforms/strided_slice_4/stack_2:output:0"
      device: "/device:CPU:0"
      attr {
        key: "Index"
        value {
          type: DT_INT32
        }
      }
      attr {
        key: "T"
        value {
          type: DT_FLOAT
        }
      }
      attr {
        key: "begin_mask"
        value {
          i: 1
        }
      }
      attr {
        key: "ellipsis_mask"
        value {
          i: 0
        }
      }
      attr {
        key: "end_mask"
        value {
          i: 1
        }
      }
      attr {
        key: "new_axis_mask"
        value {
          i: 2
        }
      }
      attr {
        key: "shrink_axis_mask"
        value {
          i: 0
        }
      }
    }
    node_def {
      name: "augmentation_7/angles_to_projective_transforms/Sin_3"
      op: "Sin"
      input: "augmentation_7/angles_to_projective_transforms/strided_slice:output:0"
      device: "/device:CPU:0"
      attr {
        key: "T"
        value {
          type: DT_FLOAT
        }
      }
    }
    node_def {
      name: "augmentation_7/angles_to_projective_transforms/strided_slice_5/stack"
      op: "Const"
      device: "/device:CPU:0"
      attr {
        key: "dtype"
        value {
          type: DT_INT32
        }
      }
      attr {
        key: "value"
        value {
          tensor {
            dtype: DT_INT32
            tensor_shape {
              dim {
                size: 2
              }
            }
            tensor_content: "\000\000\000\000\000\000\000\000"
          }
        }
      }
    }
    node_def {
      name: "augmentation_7/angles_to_projective_transforms/strided_slice_5/stack_1"
      op: "Const"
      device: "/device:CPU:0"
      attr {
        key: "dtype"
        value {
          type: DT_INT32
        }
      }
      attr {
        key: "value"
        value {
          tensor {
            dtype: DT_INT32
            tensor_shape {
              dim {
                size: 2
              }
            }
            tensor_content: "\000\000\000\000\000\000\000\000"
          }
        }
      }
    }
    node_def {
      name: "augmentation_7/angles_to_projective_transforms/strided_slice_5/stack_2"
      op: "Const"
      device: "/device:CPU:0"
      attr {
        key: "dtype"
        value {
          type: DT_INT32
        }
      }
      attr {
        key: "value"
        value {
          tensor {
            dtype: DT_INT32
            tensor_shape {
              dim {
                size: 2
              }
            }
            tensor_content: "\001\000\000\000\001\000\000\000"
          }
        }
      }
    }
    node_def {
      name: "augmentation_7/angles_to_projective_transforms/strided_slice_5"
      op: "StridedSlice"
      input: "augmentation_7/angles_to_projective_transforms/Sin_3:y:0"
      input: "augmentation_7/angles_to_projective_transforms/strided_slice_5/stack:output:0"
      input: "augmentation_7/angles_to_projective_transforms/strided_slice_5/stack_1:output:0"
      input: "augmentation_7/angles_to_projective_transforms/strided_slice_5/stack_2:output:0"
      device: "/device:CPU:0"
      attr {
        key: "Index"
        value {
          type: DT_INT32
        }
      }
      attr {
        key: "T"
        value {
          type: DT_FLOAT
        }
      }
      attr {
        key: "begin_mask"
        value {
          i: 1
        }
      }
      attr {
        key: "ellipsis_mask"
        value {
          i: 0
        }
      }
      attr {
        key: "end_mask"
        value {
          i: 1
        }
      }
      attr {
        key: "new_axis_mask"
        value {
          i: 2
        }
      }
      attr {
        key: "shrink_axis_mask"
        value {
          i: 0
        }
      }
    }
    node_def {
      name: "augmentation_7/angles_to_projective_transforms/Cos_3"
      op: "Cos"
      input: "augmentation_7/angles_to_projective_transforms/strided_slice:output:0"
      device: "/device:CPU:0"
      attr {
        key: "T"
        value {
          type: DT_FLOAT
        }
      }
    }
    node_def {
      name: "augmentation_7/angles_to_projective_transforms/strided_slice_6/stack"
      op: "Const"
      device: "/device:CPU:0"
      attr {
        key: "dtype"
        value {
          type: DT_INT32
        }
      }
      attr {
        key: "value"
        value {
          tensor {
            dtype: DT_INT32
            tensor_shape {
              dim {
                size: 2
              }
            }
            tensor_content: "\000\000\000\000\000\000\000\000"
          }
        }
      }
    }
    node_def {
      name: "augmentation_7/angles_to_projective_transforms/strided_slice_6/stack_1"
      op: "Const"
      device: "/device:CPU:0"
      attr {
        key: "dtype"
        value {
          type: DT_INT32
        }
      }
      attr {
        key: "value"
        value {
          tensor {
            dtype: DT_INT32
            tensor_shape {
              dim {
                size: 2
              }
            }
            tensor_content: "\000\000\000\000\000\000\000\000"
          }
        }
      }
    }
    node_def {
      name: "augmentation_7/angles_to_projective_transforms/strided_slice_6/stack_2"
      op: "Const"
      device: "/device:CPU:0"
      attr {
        key: "dtype"
        value {
          type: DT_INT32
        }
      }
      attr {
        key: "value"
        value {
          tensor {
            dtype: DT_INT32
            tensor_shape {
              dim {
                size: 2
              }
            }
            tensor_content: "\001\000\000\000\001\000\000\000"
          }
        }
      }
    }
    node_def {
      name: "augmentation_7/angles_to_projective_transforms/strided_slice_6"
      op: "StridedSlice"
      input: "augmentation_7/angles_to_projective_transforms/Cos_3:y:0"
      input: "augmentation_7/angles_to_projective_transforms/strided_slice_6/stack:output:0"
      input: "augmentation_7/angles_to_projective_transforms/strided_slice_6/stack_1:output:0"
      input: "augmentation_7/angles_to_projective_transforms/strided_slice_6/stack_2:output:0"
      device: "/device:CPU:0"
      attr {
        key: "Index"
        value {
          type: DT_INT32
        }
      }
      attr {
        key: "T"
        value {
          type: DT_FLOAT
        }
      }
      attr {
        key: "begin_mask"
        value {
          i: 1
        }
      }
      attr {
        key: "ellipsis_mask"
        value {
          i: 0
        }
      }
      attr {
        key: "end_mask"
        value {
          i: 1
        }
      }
      attr {
        key: "new_axis_mask"
        value {
          i: 2
        }
      }
      attr {
        key: "shrink_axis_mask"
        value {
          i: 0
        }
      }
    }
    node_def {
      name: "augmentation_7/angles_to_projective_transforms/strided_slice_7/stack"
      op: "Const"
      device: "/device:CPU:0"
      attr {
        key: "dtype"
        value {
          type: DT_INT32
        }
      }
      attr {
        key: "value"
        value {
          tensor {
            dtype: DT_INT32
            tensor_shape {
              dim {
                size: 2
              }
            }
            tensor_content: "\000\000\000\000\000\000\000\000"
          }
        }
      }
    }
    node_def {
      name: "augmentation_7/angles_to_projective_transforms/strided_slice_7/stack_1"
      op: "Const"
      device: "/device:CPU:0"
      attr {
        key: "dtype"
        value {
          type: DT_INT32
        }
      }
      attr {
        key: "value"
        value {
          tensor {
            dtype: DT_INT32
            tensor_shape {
              dim {
                size: 2
              }
            }
            tensor_content: "\000\000\000\000\000\000\000\000"
          }
        }
      }
    }
    node_def {
      name: "augmentation_7/angles_to_projective_transforms/strided_slice_7/stack_2"
      op: "Const"
      device: "/device:CPU:0"
      attr {
        key: "dtype"
        value {
          type: DT_INT32
        }
      }
      attr {
        key: "value"
        value {
          tensor {
            dtype: DT_INT32
            tensor_shape {
              dim {
                size: 2
              }
            }
            tensor_content: "\001\000\000\000\001\000\000\000"
          }
        }
      }
    }
    node_def {
      name: "augmentation_7/angles_to_projective_transforms/strided_slice_7"
      op: "StridedSlice"
      input: "augmentation_7/angles_to_projective_transforms/truediv_1:z:0"
      input: "augmentation_7/angles_to_projective_transforms/strided_slice_7/stack:output:0"
      input: "augmentation_7/angles_to_projective_transforms/strided_slice_7/stack_1:output:0"
      input: "augmentation_7/angles_to_projective_transforms/strided_slice_7/stack_2:output:0"
      device: "/device:CPU:0"
      attr {
        key: "Index"
        value {
          type: DT_INT32
        }
      }
      attr {
        key: "T"
        value {
          type: DT_FLOAT
        }
      }
      attr {
        key: "begin_mask"
        value {
          i: 1
        }
      }
      attr {
        key: "ellipsis_mask"
        value {
          i: 0
        }
      }
      attr {
        key: "end_mask"
        value {
          i: 1
        }
      }
      attr {
        key: "new_axis_mask"
        value {
          i: 2
        }
      }
      attr {
        key: "shrink_axis_mask"
        value {
          i: 0
        }
      }
    }
    node_def {
      name: "augmentation_7/angles_to_projective_transforms/zeros/mul/y"
      op: "Const"
      device: "/device:CPU:0"
      attr {
        key: "dtype"
        value {
          type: DT_INT32
        }
      }
      attr {
        key: "value"
        value {
          tensor {
            dtype: DT_INT32
            tensor_shape {
            }
            int_val: 2
          }
        }
      }
    }
    node_def {
      name: "augmentation_7/angles_to_projective_transforms/zeros/mul"
      op: "Mul"
      input: "augmentation_7/angles_to_projective_transforms/strided_slice_1:output:0"
      input: "augmentation_7/angles_to_projective_transforms/zeros/mul/y:output:0"
      device: "/device:CPU:0"
      attr {
        key: "T"
        value {
          type: DT_INT32
        }
      }
    }
    node_def {
      name: "augmentation_7/angles_to_projective_transforms/zeros/Less/y"
      op: "Const"
      device: "/device:CPU:0"
      attr {
        key: "dtype"
        value {
          type: DT_INT32
        }
      }
      attr {
        key: "value"
        value {
          tensor {
            dtype: DT_INT32
            tensor_shape {
            }
            int_val: 1000
          }
        }
      }
    }
    node_def {
      name: "augmentation_7/angles_to_projective_transforms/zeros/Less"
      op: "Less"
      input: "augmentation_7/angles_to_projective_transforms/zeros/mul:z:0"
      input: "augmentation_7/angles_to_projective_transforms/zeros/Less/y:output:0"
      device: "/device:CPU:0"
      attr {
        key: "T"
        value {
          type: DT_INT32
        }
      }
    }
    node_def {
      name: "augmentation_7/angles_to_projective_transforms/zeros/packed/1"
      op: "Const"
      device: "/device:CPU:0"
      attr {
        key: "dtype"
        value {
          type: DT_INT32
        }
      }
      attr {
        key: "value"
        value {
          tensor {
            dtype: DT_INT32
            tensor_shape {
            }
            int_val: 2
          }
        }
      }
    }
    node_def {
      name: "augmentation_7/angles_to_projective_transforms/zeros/packed"
      op: "Pack"
      input: "augmentation_7/angles_to_projective_transforms/strided_slice_1:output:0"
      input: "augmentation_7/angles_to_projective_transforms/zeros/packed/1:output:0"
      device: "/device:CPU:0"
      attr {
        key: "N"
        value {
          i: 2
        }
      }
      attr {
        key: "T"
        value {
          type: DT_INT32
        }
      }
      attr {
        key: "axis"
        value {
          i: 0
        }
      }
    }
    node_def {
      name: "augmentation_7/angles_to_projective_transforms/zeros/Const"
      op: "Const"
      device: "/device:CPU:0"
      attr {
        key: "dtype"
        value {
          type: DT_FLOAT
        }
      }
      attr {
        key: "value"
        value {
          tensor {
            dtype: DT_FLOAT
            tensor_shape {
            }
            float_val: 0.0
          }
        }
      }
    }
    node_def {
      name: "augmentation_7/angles_to_projective_transforms/zeros"
      op: "Fill"
      input: "augmentation_7/angles_to_projective_transforms/zeros/packed:output:0"
      input: "augmentation_7/angles_to_projective_transforms/zeros/Const:output:0"
      device: "/device:CPU:0"
      attr {
        key: "T"
        value {
          type: DT_FLOAT
        }
      }
      attr {
        key: "index_type"
        value {
          type: DT_INT32
        }
      }
    }
    node_def {
      name: "augmentation_7/angles_to_projective_transforms/concat/axis"
      op: "Const"
      device: "/device:CPU:0"
      attr {
        key: "dtype"
        value {
          type: DT_INT32
        }
      }
      attr {
        key: "value"
        value {
          tensor {
            dtype: DT_INT32
            tensor_shape {
            }
            int_val: 1
          }
        }
      }
    }
    node_def {
      name: "augmentation_7/angles_to_projective_transforms/concat"
      op: "ConcatV2"
      input: "augmentation_7/angles_to_projective_transforms/strided_slice_2:output:0"
      input: "augmentation_7/angles_to_projective_transforms/Neg:y:0"
      input: "augmentation_7/angles_to_projective_transforms/strided_slice_4:output:0"
      input: "augmentation_7/angles_to_projective_transforms/strided_slice_5:output:0"
      input: "augmentation_7/angles_to_projective_transforms/strided_slice_6:output:0"
      input: "augmentation_7/angles_to_projective_transforms/strided_slice_7:output:0"
      input: "augmentation_7/angles_to_projective_transforms/zeros:output:0"
      input: "augmentation_7/angles_to_projective_transforms/concat/axis:output:0"
      device: "/device:CPU:0"
      attr {
        key: "N"
        value {
          i: 7
        }
      }
      attr {
        key: "T"
        value {
          type: DT_FLOAT
        }
      }
      attr {
        key: "Tidx"
        value {
          type: DT_INT32
        }
      }
    }
    node_def {
      name: "augmentation_7/random_uniform_4/shape"
      op: "Const"
      device: "/device:CPU:0"
      attr {
        key: "dtype"
        value {
          type: DT_INT32
        }
      }
      attr {
        key: "value"
        value {
          tensor {
            dtype: DT_INT32
            tensor_shape {
              dim {
              }
            }
          }
        }
      }
    }
    node_def {
      name: "augmentation_7/random_uniform_4/min"
      op: "Const"
      device: "/device:CPU:0"
      attr {
        key: "dtype"
        value {
          type: DT_FLOAT
        }
      }
      attr {
        key: "value"
        value {
          tensor {
            dtype: DT_FLOAT
            tensor_shape {
            }
            float_val: 0.800000011920929
          }
        }
      }
    }
    node_def {
      name: "augmentation_7/random_uniform_4/max"
      op: "Const"
      device: "/device:CPU:0"
      attr {
        key: "dtype"
        value {
          type: DT_FLOAT
        }
      }
      attr {
        key: "value"
        value {
          tensor {
            dtype: DT_FLOAT
            tensor_shape {
            }
            float_val: 1.2000000476837158
          }
        }
      }
    }
    node_def {
      name: "augmentation_7/random_uniform_4/RandomUniform"
      op: "RandomUniform"
      input: "augmentation_7/random_uniform_4/shape:output:0"
      device: "/device:CPU:0"
      attr {
        key: "T"
        value {
          type: DT_INT32
        }
      }
      attr {
        key: "dtype"
        value {
          type: DT_FLOAT
        }
      }
      attr {
        key: "seed"
        value {
          i: 0
        }
      }
      attr {
        key: "seed2"
        value {
          i: 0
        }
      }
    }
    node_def {
      name: "augmentation_7/random_uniform_4/sub"
      op: "Sub"
      input: "augmentation_7/random_uniform_4/max:output:0"
      input: "augmentation_7/random_uniform_4/min:output:0"
      device: "/device:CPU:0"
      attr {
        key: "T"
        value {
          type: DT_FLOAT
        }
      }
    }
    node_def {
      name: "augmentation_7/random_uniform_4/mul"
      op: "Mul"
      input: "augmentation_7/random_uniform_4/RandomUniform:output:0"
      input: "augmentation_7/random_uniform_4/sub:z:0"
      device: "/device:CPU:0"
      attr {
        key: "T"
        value {
          type: DT_FLOAT
        }
      }
    }
    node_def {
      name: "augmentation_7/random_uniform_4"
      op: "Add"
      input: "augmentation_7/random_uniform_4/mul:z:0"
      input: "augmentation_7/random_uniform_4/min:output:0"
      device: "/device:CPU:0"
      attr {
        key: "T"
        value {
          type: DT_FLOAT
        }
      }
    }
    node_def {
      name: "augmentation_7/truediv/x"
      op: "Const"
      device: "/device:CPU:0"
      attr {
        key: "dtype"
        value {
          type: DT_FLOAT
        }
      }
      attr {
        key: "value"
        value {
          tensor {
            dtype: DT_FLOAT
            tensor_shape {
            }
            float_val: 1.0
          }
        }
      }
    }
    node_def {
      name: "augmentation_7/truediv"
      op: "RealDiv"
      input: "augmentation_7/truediv/x:output:0"
      input: "augmentation_7/random_uniform_4:z:0"
      device: "/device:CPU:0"
      attr {
        key: "T"
        value {
          type: DT_FLOAT
        }
      }
    }
    node_def {
      name: "augmentation_7/truediv_1/x"
      op: "Const"
      device: "/device:CPU:0"
      attr {
        key: "dtype"
        value {
          type: DT_FLOAT
        }
      }
      attr {
        key: "value"
        value {
          tensor {
            dtype: DT_FLOAT
            tensor_shape {
            }
            float_val: 32.0
          }
        }
      }
    }
    node_def {
      name: "augmentation_7/truediv_1"
      op: "RealDiv"
      input: "augmentation_7/truediv_1/x:output:0"
      input: "augmentation_7/random_uniform_4:z:0"
      device: "/device:CPU:0"
      attr {
        key: "T"
        value {
          type: DT_FLOAT
        }
      }
    }
    node_def {
      name: "augmentation_7/sub/y"
      op: "Const"
      device: "/device:CPU:0"
      attr {
        key: "dtype"
        value {
          type: DT_FLOAT
        }
      }
      attr {
        key: "value"
        value {
          tensor {
            dtype: DT_FLOAT
            tensor_shape {
            }
            float_val: 1.0
          }
        }
      }
    }
    node_def {
      name: "augmentation_7/sub"
      op: "Sub"
      input: "augmentation_7/random_uniform_4:z:0"
      input: "augmentation_7/sub/y:output:0"
      device: "/device:CPU:0"
      attr {
        key: "T"
        value {
          type: DT_FLOAT
        }
      }
    }
    node_def {
      name: "augmentation_7/mul"
      op: "Mul"
      input: "augmentation_7/truediv_1:z:0"
      input: "augmentation_7/sub:z:0"
      device: "/device:CPU:0"
      attr {
        key: "T"
        value {
          type: DT_FLOAT
        }
      }
    }
    node_def {
      name: "augmentation_7/truediv_2/x"
      op: "Const"
      device: "/device:CPU:0"
      attr {
        key: "dtype"
        value {
          type: DT_FLOAT
        }
      }
      attr {
        key: "value"
        value {
          tensor {
            dtype: DT_FLOAT
            tensor_shape {
            }
            float_val: 1.0
          }
        }
      }
    }
    node_def {
      name: "augmentation_7/truediv_2"
      op: "RealDiv"
      input: "augmentation_7/truediv_2/x:output:0"
      input: "augmentation_7/random_uniform_4:z:0"
      device: "/device:CPU:0"
      attr {
        key: "T"
        value {
          type: DT_FLOAT
        }
      }
    }
    node_def {
      name: "augmentation_7/truediv_3/x"
      op: "Const"
      device: "/device:CPU:0"
      attr {
        key: "dtype"
        value {
          type: DT_FLOAT
        }
      }
      attr {
        key: "value"
        value {
          tensor {
            dtype: DT_FLOAT
            tensor_shape {
            }
            float_val: 32.0
          }
        }
      }
    }
    node_def {
      name: "augmentation_7/truediv_3"
      op: "RealDiv"
      input: "augmentation_7/truediv_3/x:output:0"
      input: "augmentation_7/random_uniform_4:z:0"
      device: "/device:CPU:0"
      attr {
        key: "T"
        value {
          type: DT_FLOAT
        }
      }
    }
    node_def {
      name: "augmentation_7/sub_1/y"
      op: "Const"
      device: "/device:CPU:0"
      attr {
        key: "dtype"
        value {
          type: DT_FLOAT
        }
      }
      attr {
        key: "value"
        value {
          tensor {
            dtype: DT_FLOAT
            tensor_shape {
            }
            float_val: 1.0
          }
        }
      }
    }
    node_def {
      name: "augmentation_7/sub_1"
      op: "Sub"
      input: "augmentation_7/random_uniform_4:z:0"
      input: "augmentation_7/sub_1/y:output:0"
      device: "/device:CPU:0"
      attr {
        key: "T"
        value {
          type: DT_FLOAT
        }
      }
    }
    node_def {
      name: "augmentation_7/mul_1"
      op: "Mul"
      input: "augmentation_7/truediv_3:z:0"
      input: "augmentation_7/sub_1:z:0"
      device: "/device:CPU:0"
      attr {
        key: "T"
        value {
          type: DT_FLOAT
        }
      }
    }
    node_def {
      name: "augmentation_7/packed/0/1"
      op: "Const"
      device: "/device:CPU:0"
      attr {
        key: "dtype"
        value {
          type: DT_FLOAT
        }
      }
      attr {
        key: "value"
        value {
          tensor {
            dtype: DT_FLOAT
            tensor_shape {
            }
            float_val: 0.0
          }
        }
      }
    }
    node_def {
      name: "augmentation_7/packed/0/3"
      op: "Const"
      device: "/device:CPU:0"
      attr {
        key: "dtype"
        value {
          type: DT_FLOAT
        }
      }
      attr {
        key: "value"
        value {
          tensor {
            dtype: DT_FLOAT
            tensor_shape {
            }
            float_val: 0.0
          }
        }
      }
    }
    node_def {
      name: "augmentation_7/packed/0/6"
      op: "Const"
      device: "/device:CPU:0"
      attr {
        key: "dtype"
        value {
          type: DT_FLOAT
        }
      }
      attr {
        key: "value"
        value {
          tensor {
            dtype: DT_FLOAT
            tensor_shape {
            }
            float_val: 0.0
          }
        }
      }
    }
    node_def {
      name: "augmentation_7/packed/0/7"
      op: "Const"
      device: "/device:CPU:0"
      attr {
        key: "dtype"
        value {
          type: DT_FLOAT
        }
      }
      attr {
        key: "value"
        value {
          tensor {
            dtype: DT_FLOAT
            tensor_shape {
            }
            float_val: 0.0
          }
        }
      }
    }
    node_def {
      name: "augmentation_7/packed/0"
      op: "Pack"
      input: "augmentation_7/truediv:z:0"
      input: "augmentation_7/packed/0/1:output:0"
      input: "augmentation_7/mul:z:0"
      input: "augmentation_7/packed/0/3:output:0"
      input: "augmentation_7/truediv_2:z:0"
      input: "augmentation_7/mul_1:z:0"
      input: "augmentation_7/packed/0/6:output:0"
      input: "augmentation_7/packed/0/7:output:0"
      device: "/device:CPU:0"
      attr {
        key: "N"
        value {
          i: 8
        }
      }
      attr {
        key: "T"
        value {
          type: DT_FLOAT
        }
      }
      attr {
        key: "axis"
        value {
          i: 0
        }
      }
    }
    node_def {
      name: "augmentation_7/packed"
      op: "Pack"
      input: "augmentation_7/packed/0:output:0"
      device: "/device:CPU:0"
      attr {
        key: "N"
        value {
          i: 1
        }
      }
      attr {
        key: "T"
        value {
          type: DT_FLOAT
        }
      }
      attr {
        key: "axis"
        value {
          i: 0
        }
      }
    }
    node_def {
      name: "augmentation_7/compose_transforms/flat_transforms_to_matrices/Const"
      op: "Const"
      device: "/device:CPU:0"
      attr {
        key: "dtype"
        value {
          type: DT_INT32
        }
      }
      attr {
        key: "value"
        value {
          tensor {
            dtype: DT_INT32
            tensor_shape {
              dim {
                size: 2
              }
            }
            tensor_content: "\377\377\377\377\010\000\000\000"
          }
        }
      }
    }
    node_def {
      name: "augmentation_7/compose_transforms/flat_transforms_to_matrices/Reshape"
      op: "Reshape"
      input: "augmentation_7/angles_to_projective_transforms/concat:output:0"
      input: "augmentation_7/compose_transforms/flat_transforms_to_matrices/Const:output:0"
      device: "/device:CPU:0"
      attr {
        key: "T"
        value {
          type: DT_FLOAT
        }
      }
      attr {
        key: "Tshape"
        value {
          type: DT_INT32
        }
      }
    }
    node_def {
      name: "augmentation_7/compose_transforms/flat_transforms_to_matrices/Shape"
      op: "Const"
      device: "/device:CPU:0"
      attr {
        key: "dtype"
        value {
          type: DT_INT32
        }
      }
      attr {
        key: "value"
        value {
          tensor {
            dtype: DT_INT32
            tensor_shape {
              dim {
                size: 2
              }
            }
            tensor_content: "\001\000\000\000\010\000\000\000"
          }
        }
      }
    }
    node_def {
      name: "augmentation_7/compose_transforms/flat_transforms_to_matrices/strided_slice/stack"
      op: "Const"
      device: "/device:CPU:0"
      attr {
        key: "dtype"
        value {
          type: DT_INT32
        }
      }
      attr {
        key: "value"
        value {
          tensor {
            dtype: DT_INT32
            tensor_shape {
              dim {
                size: 1
              }
            }
            int_val: 0
          }
        }
      }
    }
    node_def {
      name: "augmentation_7/compose_transforms/flat_transforms_to_matrices/strided_slice/stack_1"
      op: "Const"
      device: "/device:CPU:0"
      attr {
        key: "dtype"
        value {
          type: DT_INT32
        }
      }
      attr {
        key: "value"
        value {
          tensor {
            dtype: DT_INT32
            tensor_shape {
              dim {
                size: 1
              }
            }
            int_val: 1
          }
        }
      }
    }
    node_def {
      name: "augmentation_7/compose_transforms/flat_transforms_to_matrices/strided_slice/stack_2"
      op: "Const"
      device: "/device:CPU:0"
      attr {
        key: "dtype"
        value {
          type: DT_INT32
        }
      }
      attr {
        key: "value"
        value {
          tensor {
            dtype: DT_INT32
            tensor_shape {
              dim {
                size: 1
              }
            }
            int_val: 1
          }
        }
      }
    }
    node_def {
      name: "augmentation_7/compose_transforms/flat_transforms_to_matrices/strided_slice"
      op: "StridedSlice"
      input: "augmentation_7/compose_transforms/flat_transforms_to_matrices/Shape:output:0"
      input: "augmentation_7/compose_transforms/flat_transforms_to_matrices/strided_slice/stack:output:0"
      input: "augmentation_7/compose_transforms/flat_transforms_to_matrices/strided_slice/stack_1:output:0"
      input: "augmentation_7/compose_transforms/flat_transforms_to_matrices/strided_slice/stack_2:output:0"
      device: "/device:CPU:0"
      attr {
        key: "Index"
        value {
          type: DT_INT32
        }
      }
      attr {
        key: "T"
        value {
          type: DT_INT32
        }
      }
      attr {
        key: "begin_mask"
        value {
          i: 0
        }
      }
      attr {
        key: "ellipsis_mask"
        value {
          i: 0
        }
      }
      attr {
        key: "end_mask"
        value {
          i: 0
        }
      }
      attr {
        key: "new_axis_mask"
        value {
          i: 0
        }
      }
      attr {
        key: "shrink_axis_mask"
        value {
          i: 1
        }
      }
    }
    node_def {
      name: "augmentation_7/compose_transforms/flat_transforms_to_matrices/ones/mul/y"
      op: "Const"
      device: "/device:CPU:0"
      attr {
        key: "dtype"
        value {
          type: DT_INT32
        }
      }
      attr {
        key: "value"
        value {
          tensor {
            dtype: DT_INT32
            tensor_shape {
            }
            int_val: 1
          }
        }
      }
    }
    node_def {
      name: "augmentation_7/compose_transforms/flat_transforms_to_matrices/ones/mul"
      op: "Mul"
      input: "augmentation_7/compose_transforms/flat_transforms_to_matrices/strided_slice:output:0"
      input: "augmentation_7/compose_transforms/flat_transforms_to_matrices/ones/mul/y:output:0"
      device: "/device:CPU:0"
      attr {
        key: "T"
        value {
          type: DT_INT32
        }
      }
    }
    node_def {
      name: "augmentation_7/compose_transforms/flat_transforms_to_matrices/ones/Less/y"
      op: "Const"
      device: "/device:CPU:0"
      attr {
        key: "dtype"
        value {
          type: DT_INT32
        }
      }
      attr {
        key: "value"
        value {
          tensor {
            dtype: DT_INT32
            tensor_shape {
            }
            int_val: 1000
          }
        }
      }
    }
    node_def {
      name: "augmentation_7/compose_transforms/flat_transforms_to_matrices/ones/Less"
      op: "Less"
      input: "augmentation_7/compose_transforms/flat_transforms_to_matrices/ones/mul:z:0"
      input: "augmentation_7/compose_transforms/flat_transforms_to_matrices/ones/Less/y:output:0"
      device: "/device:CPU:0"
      attr {
        key: "T"
        value {
          type: DT_INT32
        }
      }
    }
    node_def {
      name: "augmentation_7/compose_transforms/flat_transforms_to_matrices/ones/packed/1"
      op: "Const"
      device: "/device:CPU:0"
      attr {
        key: "dtype"
        value {
          type: DT_INT32
        }
      }
      attr {
        key: "value"
        value {
          tensor {
            dtype: DT_INT32
            tensor_shape {
            }
            int_val: 1
          }
        }
      }
    }
    node_def {
      name: "augmentation_7/compose_transforms/flat_transforms_to_matrices/ones/packed"
      op: "Pack"
      input: "augmentation_7/compose_transforms/flat_transforms_to_matrices/strided_slice:output:0"
      input: "augmentation_7/compose_transforms/flat_transforms_to_matrices/ones/packed/1:output:0"
      device: "/device:CPU:0"
      attr {
        key: "N"
        value {
          i: 2
        }
      }
      attr {
        key: "T"
        value {
          type: DT_INT32
        }
      }
      attr {
        key: "axis"
        value {
          i: 0
        }
      }
    }
    node_def {
      name: "augmentation_7/compose_transforms/flat_transforms_to_matrices/ones/Const"
      op: "Const"
      device: "/device:CPU:0"
      attr {
        key: "dtype"
        value {
          type: DT_FLOAT
        }
      }
      attr {
        key: "value"
        value {
          tensor {
            dtype: DT_FLOAT
            tensor_shape {
            }
            float_val: 1.0
          }
        }
      }
    }
    node_def {
      name: "augmentation_7/compose_transforms/flat_transforms_to_matrices/ones"
      op: "Fill"
      input: "augmentation_7/compose_transforms/flat_transforms_to_matrices/ones/packed:output:0"
      input: "augmentation_7/compose_transforms/flat_transforms_to_matrices/ones/Const:output:0"
      device: "/device:CPU:0"
      attr {
        key: "T"
        value {
          type: DT_FLOAT
        }
      }
      attr {
        key: "index_type"
        value {
          type: DT_INT32
        }
      }
    }
    node_def {
      name: "augmentation_7/compose_transforms/flat_transforms_to_matrices/concat/axis"
      op: "Const"
      device: "/device:CPU:0"
      attr {
        key: "dtype"
        value {
          type: DT_INT32
        }
      }
      attr {
        key: "value"
        value {
          tensor {
            dtype: DT_INT32
            tensor_shape {
            }
            int_val: 1
          }
        }
      }
    }
    node_def {
      name: "augmentation_7/compose_transforms/flat_transforms_to_matrices/concat"
      op: "ConcatV2"
      input: "augmentation_7/compose_transforms/flat_transforms_to_matrices/Reshape:output:0"
      input: "augmentation_7/compose_transforms/flat_transforms_to_matrices/ones:output:0"
      input: "augmentation_7/compose_transforms/flat_transforms_to_matrices/concat/axis:output:0"
      device: "/device:CPU:0"
      attr {
        key: "N"
        value {
          i: 2
        }
      }
      attr {
        key: "T"
        value {
          type: DT_FLOAT
        }
      }
      attr {
        key: "Tidx"
        value {
          type: DT_INT32
        }
      }
    }
    node_def {
      name: "augmentation_7/compose_transforms/flat_transforms_to_matrices/Const_1"
      op: "Const"
      device: "/device:CPU:0"
      attr {
        key: "dtype"
        value {
          type: DT_INT32
        }
      }
      attr {
        key: "value"
        value {
          tensor {
            dtype: DT_INT32
            tensor_shape {
              dim {
                size: 3
              }
            }
            tensor_content: "\377\377\377\377\003\000\000\000\003\000\000\000"
          }
        }
      }
    }
    node_def {
      name: "augmentation_7/compose_transforms/flat_transforms_to_matrices/Reshape_1"
      op: "Reshape"
      input: "augmentation_7/compose_transforms/flat_transforms_to_matrices/concat:output:0"
      input: "augmentation_7/compose_transforms/flat_transforms_to_matrices/Const_1:output:0"
      device: "/device:CPU:0"
      attr {
        key: "T"
        value {
          type: DT_FLOAT
        }
      }
      attr {
        key: "Tshape"
        value {
          type: DT_INT32
        }
      }
    }
    node_def {
      name: "augmentation_7/compose_transforms/flat_transforms_to_matrices_1/Const"
      op: "Const"
      device: "/device:CPU:0"
      attr {
        key: "dtype"
        value {
          type: DT_INT32
        }
      }
      attr {
        key: "value"
        value {
          tensor {
            dtype: DT_INT32
            tensor_shape {
              dim {
                size: 2
              }
            }
            tensor_content: "\377\377\377\377\010\000\000\000"
          }
        }
      }
    }
    node_def {
      name: "augmentation_7/compose_transforms/flat_transforms_to_matrices_1/Reshape"
      op: "Reshape"
      input: "augmentation_7/packed:output:0"
      input: "augmentation_7/compose_transforms/flat_transforms_to_matrices_1/Const:output:0"
      device: "/device:CPU:0"
      attr {
        key: "T"
        value {
          type: DT_FLOAT
        }
      }
      attr {
        key: "Tshape"
        value {
          type: DT_INT32
        }
      }
    }
    node_def {
      name: "augmentation_7/compose_transforms/flat_transforms_to_matrices_1/Shape"
      op: "Const"
      device: "/device:CPU:0"
      attr {
        key: "dtype"
        value {
          type: DT_INT32
        }
      }
      attr {
        key: "value"
        value {
          tensor {
            dtype: DT_INT32
            tensor_shape {
              dim {
                size: 2
              }
            }
            tensor_content: "\001\000\000\000\010\000\000\000"
          }
        }
      }
    }
    node_def {
      name: "augmentation_7/compose_transforms/flat_transforms_to_matrices_1/strided_slice/stack"
      op: "Const"
      device: "/device:CPU:0"
      attr {
        key: "dtype"
        value {
          type: DT_INT32
        }
      }
      attr {
        key: "value"
        value {
          tensor {
            dtype: DT_INT32
            tensor_shape {
              dim {
                size: 1
              }
            }
            int_val: 0
          }
        }
      }
    }
    node_def {
      name: "augmentation_7/compose_transforms/flat_transforms_to_matrices_1/strided_slice/stack_1"
      op: "Const"
      device: "/device:CPU:0"
      attr {
        key: "dtype"
        value {
          type: DT_INT32
        }
      }
      attr {
        key: "value"
        value {
          tensor {
            dtype: DT_INT32
            tensor_shape {
              dim {
                size: 1
              }
            }
            int_val: 1
          }
        }
      }
    }
    node_def {
      name: "augmentation_7/compose_transforms/flat_transforms_to_matrices_1/strided_slice/stack_2"
      op: "Const"
      device: "/device:CPU:0"
      attr {
        key: "dtype"
        value {
          type: DT_INT32
        }
      }
      attr {
        key: "value"
        value {
          tensor {
            dtype: DT_INT32
            tensor_shape {
              dim {
                size: 1
              }
            }
            int_val: 1
          }
        }
      }
    }
    node_def {
      name: "augmentation_7/compose_transforms/flat_transforms_to_matrices_1/strided_slice"
      op: "StridedSlice"
      input: "augmentation_7/compose_transforms/flat_transforms_to_matrices_1/Shape:output:0"
      input: "augmentation_7/compose_transforms/flat_transforms_to_matrices_1/strided_slice/stack:output:0"
      input: "augmentation_7/compose_transforms/flat_transforms_to_matrices_1/strided_slice/stack_1:output:0"
      input: "augmentation_7/compose_transforms/flat_transforms_to_matrices_1/strided_slice/stack_2:output:0"
      device: "/device:CPU:0"
      attr {
        key: "Index"
        value {
          type: DT_INT32
        }
      }
      attr {
        key: "T"
        value {
          type: DT_INT32
        }
      }
      attr {
        key: "begin_mask"
        value {
          i: 0
        }
      }
      attr {
        key: "ellipsis_mask"
        value {
          i: 0
        }
      }
      attr {
        key: "end_mask"
        value {
          i: 0
        }
      }
      attr {
        key: "new_axis_mask"
        value {
          i: 0
        }
      }
      attr {
        key: "shrink_axis_mask"
        value {
          i: 1
        }
      }
    }
    node_def {
      name: "augmentation_7/compose_transforms/flat_transforms_to_matrices_1/ones/mul/y"
      op: "Const"
      device: "/device:CPU:0"
      attr {
        key: "dtype"
        value {
          type: DT_INT32
        }
      }
      attr {
        key: "value"
        value {
          tensor {
            dtype: DT_INT32
            tensor_shape {
            }
            int_val: 1
          }
        }
      }
    }
    node_def {
      name: "augmentation_7/compose_transforms/flat_transforms_to_matrices_1/ones/mul"
      op: "Mul"
      input: "augmentation_7/compose_transforms/flat_transforms_to_matrices_1/strided_slice:output:0"
      input: "augmentation_7/compose_transforms/flat_transforms_to_matrices_1/ones/mul/y:output:0"
      device: "/device:CPU:0"
      attr {
        key: "T"
        value {
          type: DT_INT32
        }
      }
    }
    node_def {
      name: "augmentation_7/compose_transforms/flat_transforms_to_matrices_1/ones/Less/y"
      op: "Const"
      device: "/device:CPU:0"
      attr {
        key: "dtype"
        value {
          type: DT_INT32
        }
      }
      attr {
        key: "value"
        value {
          tensor {
            dtype: DT_INT32
            tensor_shape {
            }
            int_val: 1000
          }
        }
      }
    }
    node_def {
      name: "augmentation_7/compose_transforms/flat_transforms_to_matrices_1/ones/Less"
      op: "Less"
      input: "augmentation_7/compose_transforms/flat_transforms_to_matrices_1/ones/mul:z:0"
      input: "augmentation_7/compose_transforms/flat_transforms_to_matrices_1/ones/Less/y:output:0"
      device: "/device:CPU:0"
      attr {
        key: "T"
        value {
          type: DT_INT32
        }
      }
    }
    node_def {
      name: "augmentation_7/compose_transforms/flat_transforms_to_matrices_1/ones/packed/1"
      op: "Const"
      device: "/device:CPU:0"
      attr {
        key: "dtype"
        value {
          type: DT_INT32
        }
      }
      attr {
        key: "value"
        value {
          tensor {
            dtype: DT_INT32
            tensor_shape {
            }
            int_val: 1
          }
        }
      }
    }
    node_def {
      name: "augmentation_7/compose_transforms/flat_transforms_to_matrices_1/ones/packed"
      op: "Pack"
      input: "augmentation_7/compose_transforms/flat_transforms_to_matrices_1/strided_slice:output:0"
      input: "augmentation_7/compose_transforms/flat_transforms_to_matrices_1/ones/packed/1:output:0"
      device: "/device:CPU:0"
      attr {
        key: "N"
        value {
          i: 2
        }
      }
      attr {
        key: "T"
        value {
          type: DT_INT32
        }
      }
      attr {
        key: "axis"
        value {
          i: 0
        }
      }
    }
    node_def {
      name: "augmentation_7/compose_transforms/flat_transforms_to_matrices_1/ones/Const"
      op: "Const"
      device: "/device:CPU:0"
      attr {
        key: "dtype"
        value {
          type: DT_FLOAT
        }
      }
      attr {
        key: "value"
        value {
          tensor {
            dtype: DT_FLOAT
            tensor_shape {
            }
            float_val: 1.0
          }
        }
      }
    }
    node_def {
      name: "augmentation_7/compose_transforms/flat_transforms_to_matrices_1/ones"
      op: "Fill"
      input: "augmentation_7/compose_transforms/flat_transforms_to_matrices_1/ones/packed:output:0"
      input: "augmentation_7/compose_transforms/flat_transforms_to_matrices_1/ones/Const:output:0"
      device: "/device:CPU:0"
      attr {
        key: "T"
        value {
          type: DT_FLOAT
        }
      }
      attr {
        key: "index_type"
        value {
          type: DT_INT32
        }
      }
    }
    node_def {
      name: "augmentation_7/compose_transforms/flat_transforms_to_matrices_1/concat/axis"
      op: "Const"
      device: "/device:CPU:0"
      attr {
        key: "dtype"
        value {
          type: DT_INT32
        }
      }
      attr {
        key: "value"
        value {
          tensor {
            dtype: DT_INT32
            tensor_shape {
            }
            int_val: 1
          }
        }
      }
    }
    node_def {
      name: "augmentation_7/compose_transforms/flat_transforms_to_matrices_1/concat"
      op: "ConcatV2"
      input: "augmentation_7/compose_transforms/flat_transforms_to_matrices_1/Reshape:output:0"
      input: "augmentation_7/compose_transforms/flat_transforms_to_matrices_1/ones:output:0"
      input: "augmentation_7/compose_transforms/flat_transforms_to_matrices_1/concat/axis:output:0"
      device: "/device:CPU:0"
      attr {
        key: "N"
        value {
          i: 2
        }
      }
      attr {
        key: "T"
        value {
          type: DT_FLOAT
        }
      }
      attr {
        key: "Tidx"
        value {
          type: DT_INT32
        }
      }
    }
    node_def {
      name: "augmentation_7/compose_transforms/flat_transforms_to_matrices_1/Const_1"
      op: "Const"
      device: "/device:CPU:0"
      attr {
        key: "dtype"
        value {
          type: DT_INT32
        }
      }
      attr {
        key: "value"
        value {
          tensor {
            dtype: DT_INT32
            tensor_shape {
              dim {
                size: 3
              }
            }
            tensor_content: "\377\377\377\377\003\000\000\000\003\000\000\000"
          }
        }
      }
    }
    node_def {
      name: "augmentation_7/compose_transforms/flat_transforms_to_matrices_1/Reshape_1"
      op: "Reshape"
      input: "augmentation_7/compose_transforms/flat_transforms_to_matrices_1/concat:output:0"
      input: "augmentation_7/compose_transforms/flat_transforms_to_matrices_1/Const_1:output:0"
      device: "/device:CPU:0"
      attr {
        key: "T"
        value {
          type: DT_FLOAT
        }
      }
      attr {
        key: "Tshape"
        value {
          type: DT_INT32
        }
      }
    }
    node_def {
      name: "augmentation_7/compose_transforms/MatMul"
      op: "BatchMatMul"
      input: "augmentation_7/compose_transforms/flat_transforms_to_matrices/Reshape_1:output:0"
      input: "augmentation_7/compose_transforms/flat_transforms_to_matrices_1/Reshape_1:output:0"
      device: "/device:CPU:0"
      attr {
        key: "T"
        value {
          type: DT_FLOAT
        }
      }
      attr {
        key: "adj_x"
        value {
          b: false
        }
      }
      attr {
        key: "adj_y"
        value {
          b: false
        }
      }
    }
    node_def {
      name: "augmentation_7/compose_transforms/matrices_to_flat_transforms/Const"
      op: "Const"
      device: "/device:CPU:0"
      attr {
        key: "dtype"
        value {
          type: DT_INT32
        }
      }
      attr {
        key: "value"
        value {
          tensor {
            dtype: DT_INT32
            tensor_shape {
              dim {
                size: 2
              }
            }
            tensor_content: "\377\377\377\377\t\000\000\000"
          }
        }
      }
    }
    node_def {
      name: "augmentation_7/compose_transforms/matrices_to_flat_transforms/Reshape"
      op: "Reshape"
      input: "augmentation_7/compose_transforms/MatMul:output:0"
      input: "augmentation_7/compose_transforms/matrices_to_flat_transforms/Const:output:0"
      device: "/device:CPU:0"
      attr {
        key: "T"
        value {
          type: DT_FLOAT
        }
      }
      attr {
        key: "Tshape"
        value {
          type: DT_INT32
        }
      }
    }
    node_def {
      name: "augmentation_7/compose_transforms/matrices_to_flat_transforms/strided_slice/stack"
      op: "Const"
      device: "/device:CPU:0"
      attr {
        key: "dtype"
        value {
          type: DT_INT32
        }
      }
      attr {
        key: "value"
        value {
          tensor {
            dtype: DT_INT32
            tensor_shape {
              dim {
                size: 2
              }
            }
            tensor_content: "\000\000\000\000\010\000\000\000"
          }
        }
      }
    }
    node_def {
      name: "augmentation_7/compose_transforms/matrices_to_flat_transforms/strided_slice/stack_1"
      op: "Const"
      device: "/device:CPU:0"
      attr {
        key: "dtype"
        value {
          type: DT_INT32
        }
      }
      attr {
        key: "value"
        value {
          tensor {
            dtype: DT_INT32
            tensor_shape {
              dim {
                size: 2
              }
            }
            tensor_content: "\000\000\000\000\t\000\000\000"
          }
        }
      }
    }
    node_def {
      name: "augmentation_7/compose_transforms/matrices_to_flat_transforms/strided_slice/stack_2"
      op: "Const"
      device: "/device:CPU:0"
      attr {
        key: "dtype"
        value {
          type: DT_INT32
        }
      }
      attr {
        key: "value"
        value {
          tensor {
            dtype: DT_INT32
            tensor_shape {
              dim {
                size: 2
              }
            }
            tensor_content: "\001\000\000\000\001\000\000\000"
          }
        }
      }
    }
    node_def {
      name: "augmentation_7/compose_transforms/matrices_to_flat_transforms/strided_slice"
      op: "StridedSlice"
      input: "augmentation_7/compose_transforms/matrices_to_flat_transforms/Reshape:output:0"
      input: "augmentation_7/compose_transforms/matrices_to_flat_transforms/strided_slice/stack:output:0"
      input: "augmentation_7/compose_transforms/matrices_to_flat_transforms/strided_slice/stack_1:output:0"
      input: "augmentation_7/compose_transforms/matrices_to_flat_transforms/strided_slice/stack_2:output:0"
      device: "/device:CPU:0"
      attr {
        key: "Index"
        value {
          type: DT_INT32
        }
      }
      attr {
        key: "T"
        value {
          type: DT_FLOAT
        }
      }
      attr {
        key: "begin_mask"
        value {
          i: 1
        }
      }
      attr {
        key: "ellipsis_mask"
        value {
          i: 0
        }
      }
      attr {
        key: "end_mask"
        value {
          i: 1
        }
      }
      attr {
        key: "new_axis_mask"
        value {
          i: 0
        }
      }
      attr {
        key: "shrink_axis_mask"
        value {
          i: 0
        }
      }
    }
    node_def {
      name: "augmentation_7/compose_transforms/matrices_to_flat_transforms/truediv"
      op: "RealDiv"
      input: "augmentation_7/compose_transforms/matrices_to_flat_transforms/Reshape:output:0"
      input: "augmentation_7/compose_transforms/matrices_to_flat_transforms/strided_slice:output:0"
      device: "/device:CPU:0"
      attr {
        key: "T"
        value {
          type: DT_FLOAT
        }
      }
    }
    node_def {
      name: "augmentation_7/compose_transforms/matrices_to_flat_transforms/strided_slice_1/stack"
      op: "Const"
      device: "/device:CPU:0"
      attr {
        key: "dtype"
        value {
          type: DT_INT32
        }
      }
      attr {
        key: "value"
        value {
          tensor {
            dtype: DT_INT32
            tensor_shape {
              dim {
                size: 2
              }
            }
            tensor_content: "\000\000\000\000\000\000\000\000"
          }
        }
      }
    }
    node_def {
      name: "augmentation_7/compose_transforms/matrices_to_flat_transforms/strided_slice_1/stack_1"
      op: "Const"
      device: "/device:CPU:0"
      attr {
        key: "dtype"
        value {
          type: DT_INT32
        }
      }
      attr {
        key: "value"
        value {
          tensor {
            dtype: DT_INT32
            tensor_shape {
              dim {
                size: 2
              }
            }
            tensor_content: "\000\000\000\000\010\000\000\000"
          }
        }
      }
    }
    node_def {
      name: "augmentation_7/compose_transforms/matrices_to_flat_transforms/strided_slice_1/stack_2"
      op: "Const"
      device: "/device:CPU:0"
      attr {
        key: "dtype"
        value {
          type: DT_INT32
        }
      }
      attr {
        key: "value"
        value {
          tensor {
            dtype: DT_INT32
            tensor_shape {
              dim {
                size: 2
              }
            }
            tensor_content: "\001\000\000\000\001\000\000\000"
          }
        }
      }
    }
    node_def {
      name: "augmentation_7/compose_transforms/matrices_to_flat_transforms/strided_slice_1"
      op: "StridedSlice"
      input: "augmentation_7/compose_transforms/matrices_to_flat_transforms/truediv:z:0"
      input: "augmentation_7/compose_transforms/matrices_to_flat_transforms/strided_slice_1/stack:output:0"
      input: "augmentation_7/compose_transforms/matrices_to_flat_transforms/strided_slice_1/stack_1:output:0"
      input: "augmentation_7/compose_transforms/matrices_to_flat_transforms/strided_slice_1/stack_2:output:0"
      device: "/device:CPU:0"
      attr {
        key: "Index"
        value {
          type: DT_INT32
        }
      }
      attr {
        key: "T"
        value {
          type: DT_FLOAT
        }
      }
      attr {
        key: "begin_mask"
        value {
          i: 3
        }
      }
      attr {
        key: "ellipsis_mask"
        value {
          i: 0
        }
      }
      attr {
        key: "end_mask"
        value {
          i: 1
        }
      }
      attr {
        key: "new_axis_mask"
        value {
          i: 0
        }
      }
      attr {
        key: "shrink_axis_mask"
        value {
          i: 0
        }
      }
    }
    node_def {
      name: "augmentation_7/transform/Shape"
      op: "Shape"
      input: "augmentation_7/strided_slice_1:output:0"
      device: "/device:CPU:0"
      attr {
        key: "T"
        value {
          type: DT_FLOAT
        }
      }
      attr {
        key: "out_type"
        value {
          type: DT_INT32
        }
      }
    }
    node_def {
      name: "augmentation_7/transform/strided_slice/stack"
      op: "Const"
      device: "/device:CPU:0"
      attr {
        key: "dtype"
        value {
          type: DT_INT32
        }
      }
      attr {
        key: "value"
        value {
          tensor {
            dtype: DT_INT32
            tensor_shape {
              dim {
                size: 1
              }
            }
            int_val: 1
          }
        }
      }
    }
    node_def {
      name: "augmentation_7/transform/strided_slice/stack_1"
      op: "Const"
      device: "/device:CPU:0"
      attr {
        key: "dtype"
        value {
          type: DT_INT32
        }
      }
      attr {
        key: "value"
        value {
          tensor {
            dtype: DT_INT32
            tensor_shape {
              dim {
                size: 1
              }
            }
            int_val: 3
          }
        }
      }
    }
    node_def {
      name: "augmentation_7/transform/strided_slice/stack_2"
      op: "Const"
      device: "/device:CPU:0"
      attr {
        key: "dtype"
        value {
          type: DT_INT32
        }
      }
      attr {
        key: "value"
        value {
          tensor {
            dtype: DT_INT32
            tensor_shape {
              dim {
                size: 1
              }
            }
            int_val: 1
          }
        }
      }
    }
    node_def {
      name: "augmentation_7/transform/strided_slice"
      op: "StridedSlice"
      input: "augmentation_7/transform/Shape:output:0"
      input: "augmentation_7/transform/strided_slice/stack:output:0"
      input: "augmentation_7/transform/strided_slice/stack_1:output:0"
      input: "augmentation_7/transform/strided_slice/stack_2:output:0"
      device: "/device:CPU:0"
      attr {
        key: "Index"
        value {
          type: DT_INT32
        }
      }
      attr {
        key: "T"
        value {
          type: DT_INT32
        }
      }
      attr {
        key: "begin_mask"
        value {
          i: 0
        }
      }
      attr {
        key: "ellipsis_mask"
        value {
          i: 0
        }
      }
      attr {
        key: "end_mask"
        value {
          i: 0
        }
      }
      attr {
        key: "new_axis_mask"
        value {
          i: 0
        }
      }
      attr {
        key: "shrink_axis_mask"
        value {
          i: 0
        }
      }
    }
    node_def {
      name: "augmentation_7/transform/Shape_1"
      op: "Shape"
      input: "augmentation_7/strided_slice_1:output:0"
      device: "/device:CPU:0"
      attr {
        key: "T"
        value {
          type: DT_FLOAT
        }
      }
      attr {
        key: "out_type"
        value {
          type: DT_INT32
        }
      }
    }
    node_def {
      name: "augmentation_7/transform/strided_slice_1/stack"
      op: "Const"
      device: "/device:CPU:0"
      attr {
        key: "dtype"
        value {
          type: DT_INT32
        }
      }
      attr {
        key: "value"
        value {
          tensor {
            dtype: DT_INT32
            tensor_shape {
              dim {
                size: 1
              }
            }
            int_val: 1
          }
        }
      }
    }
    node_def {
      name: "augmentation_7/transform/strided_slice_1/stack_1"
      op: "Const"
      device: "/device:CPU:0"
      attr {
        key: "dtype"
        value {
          type: DT_INT32
        }
      }
      attr {
        key: "value"
        value {
          tensor {
            dtype: DT_INT32
            tensor_shape {
              dim {
                size: 1
              }
            }
            int_val: 3
          }
        }
      }
    }
    node_def {
      name: "augmentation_7/transform/strided_slice_1/stack_2"
      op: "Const"
      device: "/device:CPU:0"
      attr {
        key: "dtype"
        value {
          type: DT_INT32
        }
      }
      attr {
        key: "value"
        value {
          tensor {
            dtype: DT_INT32
            tensor_shape {
              dim {
                size: 1
              }
            }
            int_val: 1
          }
        }
      }
    }
    node_def {
      name: "augmentation_7/transform/strided_slice_1"
      op: "StridedSlice"
      input: "augmentation_7/transform/Shape_1:output:0"
      input: "augmentation_7/transform/strided_slice_1/stack:output:0"
      input: "augmentation_7/transform/strided_slice_1/stack_1:output:0"
      input: "augmentation_7/transform/strided_slice_1/stack_2:output:0"
      device: "/device:CPU:0"
      attr {
        key: "Index"
        value {
          type: DT_INT32
        }
      }
      attr {
        key: "T"
        value {
          type: DT_INT32
        }
      }
      attr {
        key: "begin_mask"
        value {
          i: 0
        }
      }
      attr {
        key: "ellipsis_mask"
        value {
          i: 0
        }
      }
      attr {
        key: "end_mask"
        value {
          i: 0
        }
      }
      attr {
        key: "new_axis_mask"
        value {
          i: 0
        }
      }
      attr {
        key: "shrink_axis_mask"
        value {
          i: 0
        }
      }
    }
    node_def {
      name: "augmentation_7/transform/ImageProjectiveTransformV2"
      op: "ImageProjectiveTransformV2"
      input: "augmentation_7/strided_slice_1:output:0"
      input: "augmentation_7/compose_transforms/matrices_to_flat_transforms/strided_slice_1:output:0"
      input: "augmentation_7/transform/strided_slice_1:output:0"
      device: "/device:CPU:0"
      attr {
        key: "dtype"
        value {
          type: DT_FLOAT
        }
      }
      attr {
        key: "interpolation"
        value {
          s: "BILINEAR"
        }
      }
    }
    node_def {
      name: "augmentation_7/transform_1/Shape"
      op: "Shape"
      input: "augmentation_7/strided_slice_3:output:0"
      device: "/device:CPU:0"
      attr {
        key: "T"
        value {
          type: DT_FLOAT
        }
      }
      attr {
        key: "out_type"
        value {
          type: DT_INT32
        }
      }
    }
    node_def {
      name: "augmentation_7/transform_1/strided_slice/stack"
      op: "Const"
      device: "/device:CPU:0"
      attr {
        key: "dtype"
        value {
          type: DT_INT32
        }
      }
      attr {
        key: "value"
        value {
          tensor {
            dtype: DT_INT32
            tensor_shape {
              dim {
                size: 1
              }
            }
            int_val: 1
          }
        }
      }
    }
    node_def {
      name: "augmentation_7/transform_1/strided_slice/stack_1"
      op: "Const"
      device: "/device:CPU:0"
      attr {
        key: "dtype"
        value {
          type: DT_INT32
        }
      }
      attr {
        key: "value"
        value {
          tensor {
            dtype: DT_INT32
            tensor_shape {
              dim {
                size: 1
              }
            }
            int_val: 3
          }
        }
      }
    }
    node_def {
      name: "augmentation_7/transform_1/strided_slice/stack_2"
      op: "Const"
      device: "/device:CPU:0"
      attr {
        key: "dtype"
        value {
          type: DT_INT32
        }
      }
      attr {
        key: "value"
        value {
          tensor {
            dtype: DT_INT32
            tensor_shape {
              dim {
                size: 1
              }
            }
            int_val: 1
          }
        }
      }
    }
    node_def {
      name: "augmentation_7/transform_1/strided_slice"
      op: "StridedSlice"
      input: "augmentation_7/transform_1/Shape:output:0"
      input: "augmentation_7/transform_1/strided_slice/stack:output:0"
      input: "augmentation_7/transform_1/strided_slice/stack_1:output:0"
      input: "augmentation_7/transform_1/strided_slice/stack_2:output:0"
      device: "/device:CPU:0"
      attr {
        key: "Index"
        value {
          type: DT_INT32
        }
      }
      attr {
        key: "T"
        value {
          type: DT_INT32
        }
      }
      attr {
        key: "begin_mask"
        value {
          i: 0
        }
      }
      attr {
        key: "ellipsis_mask"
        value {
          i: 0
        }
      }
      attr {
        key: "end_mask"
        value {
          i: 0
        }
      }
      attr {
        key: "new_axis_mask"
        value {
          i: 0
        }
      }
      attr {
        key: "shrink_axis_mask"
        value {
          i: 0
        }
      }
    }
    node_def {
      name: "augmentation_7/transform_1/Shape_1"
      op: "Shape"
      input: "augmentation_7/strided_slice_3:output:0"
      device: "/device:CPU:0"
      attr {
        key: "T"
        value {
          type: DT_FLOAT
        }
      }
      attr {
        key: "out_type"
        value {
          type: DT_INT32
        }
      }
    }
    node_def {
      name: "augmentation_7/transform_1/strided_slice_1/stack"
      op: "Const"
      device: "/device:CPU:0"
      attr {
        key: "dtype"
        value {
          type: DT_INT32
        }
      }
      attr {
        key: "value"
        value {
          tensor {
            dtype: DT_INT32
            tensor_shape {
              dim {
                size: 1
              }
            }
            int_val: 1
          }
        }
      }
    }
    node_def {
      name: "augmentation_7/transform_1/strided_slice_1/stack_1"
      op: "Const"
      device: "/device:CPU:0"
      attr {
        key: "dtype"
        value {
          type: DT_INT32
        }
      }
      attr {
        key: "value"
        value {
          tensor {
            dtype: DT_INT32
            tensor_shape {
              dim {
                size: 1
              }
            }
            int_val: 3
          }
        }
      }
    }
    node_def {
      name: "augmentation_7/transform_1/strided_slice_1/stack_2"
      op: "Const"
      device: "/device:CPU:0"
      attr {
        key: "dtype"
        value {
          type: DT_INT32
        }
      }
      attr {
        key: "value"
        value {
          tensor {
            dtype: DT_INT32
            tensor_shape {
              dim {
                size: 1
              }
            }
            int_val: 1
          }
        }
      }
    }
    node_def {
      name: "augmentation_7/transform_1/strided_slice_1"
      op: "StridedSlice"
      input: "augmentation_7/transform_1/Shape_1:output:0"
      input: "augmentation_7/transform_1/strided_slice_1/stack:output:0"
      input: "augmentation_7/transform_1/strided_slice_1/stack_1:output:0"
      input: "augmentation_7/transform_1/strided_slice_1/stack_2:output:0"
      device: "/device:CPU:0"
      attr {
        key: "Index"
        value {
          type: DT_INT32
        }
      }
      attr {
        key: "T"
        value {
          type: DT_INT32
        }
      }
      attr {
        key: "begin_mask"
        value {
          i: 0
        }
      }
      attr {
        key: "ellipsis_mask"
        value {
          i: 0
        }
      }
      attr {
        key: "end_mask"
        value {
          i: 0
        }
      }
      attr {
        key: "new_axis_mask"
        value {
          i: 0
        }
      }
      attr {
        key: "shrink_axis_mask"
        value {
          i: 0
        }
      }
    }
    node_def {
      name: "augmentation_7/transform_1/ImageProjectiveTransformV2"
      op: "ImageProjectiveTransformV2"
      input: "augmentation_7/strided_slice_3:output:0"
      input: "augmentation_7/compose_transforms/matrices_to_flat_transforms/strided_slice_1:output:0"
      input: "augmentation_7/transform_1/strided_slice_1:output:0"
      device: "/device:CPU:0"
      attr {
        key: "dtype"
        value {
          type: DT_FLOAT
        }
      }
      attr {
        key: "interpolation"
        value {
          s: "BILINEAR"
        }
      }
    }
    node_def {
      name: "augmentation_7/random_uniform_5/shape"
      op: "Const"
      device: "/device:CPU:0"
      attr {
        key: "dtype"
        value {
          type: DT_INT32
        }
      }
      attr {
        key: "value"
        value {
          tensor {
            dtype: DT_INT32
            tensor_shape {
              dim {
              }
            }
          }
        }
      }
    }
    node_def {
      name: "augmentation_7/random_uniform_5/min"
      op: "Const"
      device: "/device:CPU:0"
      attr {
        key: "dtype"
        value {
          type: DT_FLOAT
        }
      }
      attr {
        key: "value"
        value {
          tensor {
            dtype: DT_FLOAT
            tensor_shape {
            }
            float_val: -0.10000000149011612
          }
        }
      }
    }
    node_def {
      name: "augmentation_7/random_uniform_5/max"
      op: "Const"
      device: "/device:CPU:0"
      attr {
        key: "dtype"
        value {
          type: DT_FLOAT
        }
      }
      attr {
        key: "value"
        value {
          tensor {
            dtype: DT_FLOAT
            tensor_shape {
            }
            float_val: 0.10000000149011612
          }
        }
      }
    }
    node_def {
      name: "augmentation_7/random_uniform_5/RandomUniform"
      op: "RandomUniform"
      input: "augmentation_7/random_uniform_5/shape:output:0"
      device: "/device:CPU:0"
      attr {
        key: "T"
        value {
          type: DT_INT32
        }
      }
      attr {
        key: "dtype"
        value {
          type: DT_FLOAT
        }
      }
      attr {
        key: "seed"
        value {
          i: 0
        }
      }
      attr {
        key: "seed2"
        value {
          i: 0
        }
      }
    }
    node_def {
      name: "augmentation_7/random_uniform_5/sub"
      op: "Sub"
      input: "augmentation_7/random_uniform_5/max:output:0"
      input: "augmentation_7/random_uniform_5/min:output:0"
      device: "/device:CPU:0"
      attr {
        key: "T"
        value {
          type: DT_FLOAT
        }
      }
    }
    node_def {
      name: "augmentation_7/random_uniform_5/mul"
      op: "Mul"
      input: "augmentation_7/random_uniform_5/RandomUniform:output:0"
      input: "augmentation_7/random_uniform_5/sub:z:0"
      device: "/device:CPU:0"
      attr {
        key: "T"
        value {
          type: DT_FLOAT
        }
      }
    }
    node_def {
      name: "augmentation_7/random_uniform_5"
      op: "Add"
      input: "augmentation_7/random_uniform_5/mul:z:0"
      input: "augmentation_7/random_uniform_5/min:output:0"
      device: "/device:CPU:0"
      attr {
        key: "T"
        value {
          type: DT_FLOAT
        }
      }
    }
    node_def {
      name: "augmentation_7/adjust_brightness/Identity"
      op: "Identity"
      input: "augmentation_7/transform/ImageProjectiveTransformV2:transformed_images:0"
      device: "/device:CPU:0"
      attr {
        key: "T"
        value {
          type: DT_FLOAT
        }
      }
    }
    node_def {
      name: "augmentation_7/adjust_brightness"
      op: "Add"
      input: "augmentation_7/adjust_brightness/Identity:output:0"
      input: "augmentation_7/random_uniform_5:z:0"
      device: "/device:CPU:0"
      attr {
        key: "T"
        value {
          type: DT_FLOAT
        }
      }
    }
    node_def {
      name: "augmentation_7/adjust_brightness/Identity_1"
      op: "Identity"
      input: "augmentation_7/adjust_brightness:z:0"
      device: "/device:CPU:0"
      attr {
        key: "T"
        value {
          type: DT_FLOAT
        }
      }
    }
    node_def {
      name: "augmentation_7/random_uniform_6/shape"
      op: "Const"
      device: "/device:CPU:0"
      attr {
        key: "dtype"
        value {
          type: DT_INT32
        }
      }
      attr {
        key: "value"
        value {
          tensor {
            dtype: DT_INT32
            tensor_shape {
              dim {
              }
            }
          }
        }
      }
    }
    node_def {
      name: "augmentation_7/random_uniform_6/min"
      op: "Const"
      device: "/device:CPU:0"
      attr {
        key: "dtype"
        value {
          type: DT_FLOAT
        }
      }
      attr {
        key: "value"
        value {
          tensor {
            dtype: DT_FLOAT
            tensor_shape {
            }
            float_val: 0.5
          }
        }
      }
    }
    node_def {
      name: "augmentation_7/random_uniform_6/max"
      op: "Const"
      device: "/device:CPU:0"
      attr {
        key: "dtype"
        value {
          type: DT_FLOAT
        }
      }
      attr {
        key: "value"
        value {
          tensor {
            dtype: DT_FLOAT
            tensor_shape {
            }
            float_val: 1.5
          }
        }
      }
    }
    node_def {
      name: "augmentation_7/random_uniform_6/RandomUniform"
      op: "RandomUniform"
      input: "augmentation_7/random_uniform_6/shape:output:0"
      device: "/device:CPU:0"
      attr {
        key: "T"
        value {
          type: DT_INT32
        }
      }
      attr {
        key: "dtype"
        value {
          type: DT_FLOAT
        }
      }
      attr {
        key: "seed"
        value {
          i: 0
        }
      }
      attr {
        key: "seed2"
        value {
          i: 0
        }
      }
    }
    node_def {
      name: "augmentation_7/random_uniform_6/sub"
      op: "Sub"
      input: "augmentation_7/random_uniform_6/max:output:0"
      input: "augmentation_7/random_uniform_6/min:output:0"
      device: "/device:CPU:0"
      attr {
        key: "T"
        value {
          type: DT_FLOAT
        }
      }
    }
    node_def {
      name: "augmentation_7/random_uniform_6/mul"
      op: "Mul"
      input: "augmentation_7/random_uniform_6/RandomUniform:output:0"
      input: "augmentation_7/random_uniform_6/sub:z:0"
      device: "/device:CPU:0"
      attr {
        key: "T"
        value {
          type: DT_FLOAT
        }
      }
    }
    node_def {
      name: "augmentation_7/random_uniform_6"
      op: "Add"
      input: "augmentation_7/random_uniform_6/mul:z:0"
      input: "augmentation_7/random_uniform_6/min:output:0"
      device: "/device:CPU:0"
      attr {
        key: "T"
        value {
          type: DT_FLOAT
        }
      }
    }
    node_def {
      name: "augmentation_7/adjust_contrast/Identity"
      op: "Identity"
      input: "augmentation_7/adjust_brightness/Identity_1:output:0"
      device: "/device:CPU:0"
      attr {
        key: "T"
        value {
          type: DT_FLOAT
        }
      }
    }
    node_def {
      name: "augmentation_7/adjust_contrast"
      op: "AdjustContrastv2"
      input: "augmentation_7/adjust_contrast/Identity:output:0"
      input: "augmentation_7/random_uniform_6:z:0"
      device: "/device:CPU:0"
    }
    node_def {
      name: "augmentation_7/adjust_contrast/Identity_1"
      op: "Identity"
      input: "augmentation_7/adjust_contrast:output:0"
      device: "/device:CPU:0"
      attr {
        key: "T"
        value {
          type: DT_FLOAT
        }
      }
    }
    node_def {
      name: "augmentation_7/strided_slice_4/stack"
      op: "Const"
      device: "/device:CPU:0"
      attr {
        key: "dtype"
        value {
          type: DT_INT32
        }
      }
      attr {
        key: "value"
        value {
          tensor {
            dtype: DT_INT32
            tensor_shape {
              dim {
                size: 4
              }
            }
            tensor_content: "\000\000\000\000\000\000\000\000\000\000\000\000\000\000\000\000"
          }
        }
      }
    }
    node_def {
      name: "augmentation_7/strided_slice_4/stack_1"
      op: "Const"
      device: "/device:CPU:0"
      attr {
        key: "dtype"
        value {
          type: DT_INT32
        }
      }
      attr {
        key: "value"
        value {
          tensor {
            dtype: DT_INT32
            tensor_shape {
              dim {
                size: 4
              }
            }
            tensor_content: "\000\000\000\000\000\000\000\000\000\000\000\000\001\000\000\000"
          }
        }
      }
    }
    node_def {
      name: "augmentation_7/strided_slice_4/stack_2"
      op: "Const"
      device: "/device:CPU:0"
      attr {
        key: "dtype"
        value {
          type: DT_INT32
        }
      }
      attr {
        key: "value"
        value {
          tensor {
            dtype: DT_INT32
            tensor_shape {
              dim {
                size: 4
              }
            }
            tensor_content: "\001\000\000\000\001\000\000\000\001\000\000\000\001\000\000\000"
          }
        }
      }
    }
    node_def {
      name: "augmentation_7/strided_slice_4"
      op: "StridedSlice"
      input: "augmentation_7/adjust_contrast/Identity_1:output:0"
      input: "augmentation_7/strided_slice_4/stack:output:0"
      input: "augmentation_7/strided_slice_4/stack_1:output:0"
      input: "augmentation_7/strided_slice_4/stack_2:output:0"
      device: "/device:CPU:0"
      attr {
        key: "Index"
        value {
          type: DT_INT32
        }
      }
      attr {
        key: "T"
        value {
          type: DT_FLOAT
        }
      }
      attr {
        key: "begin_mask"
        value {
          i: 7
        }
      }
      attr {
        key: "ellipsis_mask"
        value {
          i: 0
        }
      }
      attr {
        key: "end_mask"
        value {
          i: 7
        }
      }
      attr {
        key: "new_axis_mask"
        value {
          i: 0
        }
      }
      attr {
        key: "shrink_axis_mask"
        value {
          i: 8
        }
      }
    }
    node_def {
      name: "augmentation_7/strided_slice_5/stack"
      op: "Const"
      device: "/device:CPU:0"
      attr {
        key: "dtype"
        value {
          type: DT_INT32
        }
      }
      attr {
        key: "value"
        value {
          tensor {
            dtype: DT_INT32
            tensor_shape {
              dim {
                size: 4
              }
            }
            tensor_content: "\000\000\000\000\000\000\000\000\000\000\000\000\000\000\000\000"
          }
        }
      }
    }
    node_def {
      name: "augmentation_7/strided_slice_5/stack_1"
      op: "Const"
      device: "/device:CPU:0"
      attr {
        key: "dtype"
        value {
          type: DT_INT32
        }
      }
      attr {
        key: "value"
        value {
          tensor {
            dtype: DT_INT32
            tensor_shape {
              dim {
                size: 4
              }
            }
            tensor_content: "\000\000\000\000\000\000\000\000\000\000\000\000\000\000\000\000"
          }
        }
      }
    }
    node_def {
      name: "augmentation_7/strided_slice_5/stack_2"
      op: "Const"
      device: "/device:CPU:0"
      attr {
        key: "dtype"
        value {
          type: DT_INT32
        }
      }
      attr {
        key: "value"
        value {
          tensor {
            dtype: DT_INT32
            tensor_shape {
              dim {
                size: 4
              }
            }
            tensor_content: "\001\000\000\000\001\000\000\000\001\000\000\000\001\000\000\000"
          }
        }
      }
    }
    node_def {
      name: "augmentation_7/strided_slice_5"
      op: "StridedSlice"
      input: "augmentation_7/strided_slice_4:output:0"
      input: "augmentation_7/strided_slice_5/stack:output:0"
      input: "augmentation_7/strided_slice_5/stack_1:output:0"
      input: "augmentation_7/strided_slice_5/stack_2:output:0"
      device: "/device:CPU:0"
      attr {
        key: "Index"
        value {
          type: DT_INT32
        }
      }
      attr {
        key: "T"
        value {
          type: DT_FLOAT
        }
      }
      attr {
        key: "begin_mask"
        value {
          i: 14
        }
      }
      attr {
        key: "ellipsis_mask"
        value {
          i: 0
        }
      }
      attr {
        key: "end_mask"
        value {
          i: 14
        }
      }
      attr {
        key: "new_axis_mask"
        value {
          i: 1
        }
      }
      attr {
        key: "shrink_axis_mask"
        value {
          i: 0
        }
      }
    }
    node_def {
      name: "augmentation_7/strided_slice_6/stack"
      op: "Const"
      device: "/device:CPU:0"
      attr {
        key: "dtype"
        value {
          type: DT_INT32
        }
      }
      attr {
        key: "value"
        value {
          tensor {
            dtype: DT_INT32
            tensor_shape {
              dim {
                size: 4
              }
            }
            tensor_content: "\000\000\000\000\000\000\000\000\000\000\000\000\000\000\000\000"
          }
        }
      }
    }
    node_def {
      name: "augmentation_7/strided_slice_6/stack_1"
      op: "Const"
      device: "/device:CPU:0"
      attr {
        key: "dtype"
        value {
          type: DT_INT32
        }
      }
      attr {
        key: "value"
        value {
          tensor {
            dtype: DT_INT32
            tensor_shape {
              dim {
                size: 4
              }
            }
            tensor_content: "\000\000\000\000\000\000\000\000\000\000\000\000\001\000\000\000"
          }
        }
      }
    }
    node_def {
      name: "augmentation_7/strided_slice_6/stack_2"
      op: "Const"
      device: "/device:CPU:0"
      attr {
        key: "dtype"
        value {
          type: DT_INT32
        }
      }
      attr {
        key: "value"
        value {
          tensor {
            dtype: DT_INT32
            tensor_shape {
              dim {
                size: 4
              }
            }
            tensor_content: "\001\000\000\000\001\000\000\000\001\000\000\000\001\000\000\000"
          }
        }
      }
    }
    node_def {
      name: "augmentation_7/strided_slice_6"
      op: "StridedSlice"
      input: "augmentation_7/transform_1/ImageProjectiveTransformV2:transformed_images:0"
      input: "augmentation_7/strided_slice_6/stack:output:0"
      input: "augmentation_7/strided_slice_6/stack_1:output:0"
      input: "augmentation_7/strided_slice_6/stack_2:output:0"
      device: "/device:CPU:0"
      attr {
        key: "Index"
        value {
          type: DT_INT32
        }
      }
      attr {
        key: "T"
        value {
          type: DT_FLOAT
        }
      }
      attr {
        key: "begin_mask"
        value {
          i: 7
        }
      }
      attr {
        key: "ellipsis_mask"
        value {
          i: 0
        }
      }
      attr {
        key: "end_mask"
        value {
          i: 7
        }
      }
      attr {
        key: "new_axis_mask"
        value {
          i: 0
        }
      }
      attr {
        key: "shrink_axis_mask"
        value {
          i: 8
        }
      }
    }
    node_def {
      name: "augmentation_7/strided_slice_7/stack"
      op: "Const"
      device: "/device:CPU:0"
      attr {
        key: "dtype"
        value {
          type: DT_INT32
        }
      }
      attr {
        key: "value"
        value {
          tensor {
            dtype: DT_INT32
            tensor_shape {
              dim {
                size: 4
              }
            }
            tensor_content: "\000\000\000\000\000\000\000\000\000\000\000\000\000\000\000\000"
          }
        }
      }
    }
    node_def {
      name: "augmentation_7/strided_slice_7/stack_1"
      op: "Const"
      device: "/device:CPU:0"
      attr {
        key: "dtype"
        value {
          type: DT_INT32
        }
      }
      attr {
        key: "value"
        value {
          tensor {
            dtype: DT_INT32
            tensor_shape {
              dim {
                size: 4
              }
            }
            tensor_content: "\000\000\000\000\000\000\000\000\000\000\000\000\000\000\000\000"
          }
        }
      }
    }
    node_def {
      name: "augmentation_7/strided_slice_7/stack_2"
      op: "Const"
      device: "/device:CPU:0"
      attr {
        key: "dtype"
        value {
          type: DT_INT32
        }
      }
      attr {
        key: "value"
        value {
          tensor {
            dtype: DT_INT32
            tensor_shape {
              dim {
                size: 4
              }
            }
            tensor_content: "\001\000\000\000\001\000\000\000\001\000\000\000\001\000\000\000"
          }
        }
      }
    }
    node_def {
      name: "augmentation_7/strided_slice_7"
      op: "StridedSlice"
      input: "augmentation_7/strided_slice_6:output:0"
      input: "augmentation_7/strided_slice_7/stack:output:0"
      input: "augmentation_7/strided_slice_7/stack_1:output:0"
      input: "augmentation_7/strided_slice_7/stack_2:output:0"
      device: "/device:CPU:0"
      attr {
        key: "Index"
        value {
          type: DT_INT32
        }
      }
      attr {
        key: "T"
        value {
          type: DT_FLOAT
        }
      }
      attr {
        key: "begin_mask"
        value {
          i: 14
        }
      }
      attr {
        key: "ellipsis_mask"
        value {
          i: 0
        }
      }
      attr {
        key: "end_mask"
        value {
          i: 14
        }
      }
      attr {
        key: "new_axis_mask"
        value {
          i: 1
        }
      }
      attr {
        key: "shrink_axis_mask"
        value {
          i: 0
        }
      }
    }
    node_def {
      name: "strided_slice_210/stack"
      op: "Const"
      device: "/device:CPU:0"
      attr {
        key: "dtype"
        value {
          type: DT_INT32
        }
      }
      attr {
        key: "value"
        value {
          tensor {
            dtype: DT_INT32
            tensor_shape {
              dim {
                size: 2
              }
            }
            tensor_content: "\000\000\000\000\000\000\000\000"
          }
        }
      }
    }
    node_def {
      name: "strided_slice_210/stack_1"
      op: "Const"
      device: "/device:CPU:0"
      attr {
        key: "dtype"
        value {
          type: DT_INT32
        }
      }
      attr {
        key: "value"
        value {
          tensor {
            dtype: DT_INT32
            tensor_shape {
              dim {
                size: 2
              }
            }
            tensor_content: "\000\000\000\000\001\000\000\000"
          }
        }
      }
    }
    node_def {
      name: "strided_slice_210/stack_2"
      op: "Const"
      device: "/device:CPU:0"
      attr {
        key: "dtype"
        value {
          type: DT_INT32
        }
      }
      attr {
        key: "value"
        value {
          tensor {
            dtype: DT_INT32
            tensor_shape {
              dim {
                size: 2
              }
            }
            tensor_content: "\001\000\000\000\001\000\000\000"
          }
        }
      }
    }
    node_def {
      name: "strided_slice_210"
      op: "StridedSlice"
      input: "Minimum:z:0"
      input: "strided_slice_210/stack:output:0"
      input: "strided_slice_210/stack_1:output:0"
      input: "strided_slice_210/stack_2:output:0"
      device: "/device:CPU:0"
      attr {
        key: "Index"
        value {
          type: DT_INT32
        }
      }
      attr {
        key: "T"
        value {
          type: DT_INT64
        }
      }
      attr {
        key: "begin_mask"
        value {
          i: 1
        }
      }
      attr {
        key: "ellipsis_mask"
        value {
          i: 0
        }
      }
      attr {
        key: "end_mask"
        value {
          i: 1
        }
      }
      attr {
        key: "new_axis_mask"
        value {
          i: 0
        }
      }
      attr {
        key: "shrink_axis_mask"
        value {
          i: 2
        }
      }
    }
    node_def {
      name: "strided_slice_211/stack"
      op: "Const"
      device: "/device:CPU:0"
      attr {
        key: "dtype"
        value {
          type: DT_INT32
        }
      }
      attr {
        key: "value"
        value {
          tensor {
            dtype: DT_INT32
            tensor_shape {
              dim {
                size: 1
              }
            }
            int_val: 0
          }
        }
      }
    }
    node_def {
      name: "strided_slice_211/stack_1"
      op: "Const"
      device: "/device:CPU:0"
      attr {
        key: "dtype"
        value {
          type: DT_INT32
        }
      }
      attr {
        key: "value"
        value {
          tensor {
            dtype: DT_INT32
            tensor_shape {
              dim {
                size: 1
              }
            }
            int_val: 1
          }
        }
      }
    }
    node_def {
      name: "strided_slice_211/stack_2"
      op: "Const"
      device: "/device:CPU:0"
      attr {
        key: "dtype"
        value {
          type: DT_INT32
        }
      }
      attr {
        key: "value"
        value {
          tensor {
            dtype: DT_INT32
            tensor_shape {
              dim {
                size: 1
              }
            }
            int_val: 1
          }
        }
      }
    }
    node_def {
      name: "strided_slice_211"
      op: "StridedSlice"
      input: "strided_slice_210:output:0"
      input: "strided_slice_211/stack:output:0"
      input: "strided_slice_211/stack_1:output:0"
      input: "strided_slice_211/stack_2:output:0"
      device: "/device:CPU:0"
      attr {
        key: "Index"
        value {
          type: DT_INT32
        }
      }
      attr {
        key: "T"
        value {
          type: DT_INT64
        }
      }
      attr {
        key: "begin_mask"
        value {
          i: 0
        }
      }
      attr {
        key: "ellipsis_mask"
        value {
          i: 0
        }
      }
      attr {
        key: "end_mask"
        value {
          i: 0
        }
      }
      attr {
        key: "new_axis_mask"
        value {
          i: 0
        }
      }
      attr {
        key: "shrink_axis_mask"
        value {
          i: 1
        }
      }
    }
    node_def {
      name: "strided_slice_212/stack"
      op: "Const"
      device: "/device:CPU:0"
      attr {
        key: "dtype"
        value {
          type: DT_INT32
        }
      }
      attr {
        key: "value"
        value {
          tensor {
            dtype: DT_INT32
            tensor_shape {
              dim {
                size: 2
              }
            }
            tensor_content: "\000\000\000\000\000\000\000\000"
          }
        }
      }
    }
    node_def {
      name: "strided_slice_212/stack_1"
      op: "Const"
      device: "/device:CPU:0"
      attr {
        key: "dtype"
        value {
          type: DT_INT32
        }
      }
      attr {
        key: "value"
        value {
          tensor {
            dtype: DT_INT32
            tensor_shape {
              dim {
                size: 2
              }
            }
            tensor_content: "\000\000\000\000\001\000\000\000"
          }
        }
      }
    }
    node_def {
      name: "strided_slice_212/stack_2"
      op: "Const"
      device: "/device:CPU:0"
      attr {
        key: "dtype"
        value {
          type: DT_INT32
        }
      }
      attr {
        key: "value"
        value {
          tensor {
            dtype: DT_INT32
            tensor_shape {
              dim {
                size: 2
              }
            }
            tensor_content: "\001\000\000\000\001\000\000\000"
          }
        }
      }
    }
    node_def {
      name: "strided_slice_212"
      op: "StridedSlice"
      input: "Minimum_1:z:0"
      input: "strided_slice_212/stack:output:0"
      input: "strided_slice_212/stack_1:output:0"
      input: "strided_slice_212/stack_2:output:0"
      device: "/device:CPU:0"
      attr {
        key: "Index"
        value {
          type: DT_INT32
        }
      }
      attr {
        key: "T"
        value {
          type: DT_INT64
        }
      }
      attr {
        key: "begin_mask"
        value {
          i: 1
        }
      }
      attr {
        key: "ellipsis_mask"
        value {
          i: 0
        }
      }
      attr {
        key: "end_mask"
        value {
          i: 1
        }
      }
      attr {
        key: "new_axis_mask"
        value {
          i: 0
        }
      }
      attr {
        key: "shrink_axis_mask"
        value {
          i: 2
        }
      }
    }
    node_def {
      name: "strided_slice_213/stack"
      op: "Const"
      device: "/device:CPU:0"
      attr {
        key: "dtype"
        value {
          type: DT_INT32
        }
      }
      attr {
        key: "value"
        value {
          tensor {
            dtype: DT_INT32
            tensor_shape {
              dim {
                size: 1
              }
            }
            int_val: 0
          }
        }
      }
    }
    node_def {
      name: "strided_slice_213/stack_1"
      op: "Const"
      device: "/device:CPU:0"
      attr {
        key: "dtype"
        value {
          type: DT_INT32
        }
      }
      attr {
        key: "value"
        value {
          tensor {
            dtype: DT_INT32
            tensor_shape {
              dim {
                size: 1
              }
            }
            int_val: 1
          }
        }
      }
    }
    node_def {
      name: "strided_slice_213/stack_2"
      op: "Const"
      device: "/device:CPU:0"
      attr {
        key: "dtype"
        value {
          type: DT_INT32
        }
      }
      attr {
        key: "value"
        value {
          tensor {
            dtype: DT_INT32
            tensor_shape {
              dim {
                size: 1
              }
            }
            int_val: 1
          }
        }
      }
    }
    node_def {
      name: "strided_slice_213"
      op: "StridedSlice"
      input: "strided_slice_212:output:0"
      input: "strided_slice_213/stack:output:0"
      input: "strided_slice_213/stack_1:output:0"
      input: "strided_slice_213/stack_2:output:0"
      device: "/device:CPU:0"
      attr {
        key: "Index"
        value {
          type: DT_INT32
        }
      }
      attr {
        key: "T"
        value {
          type: DT_INT64
        }
      }
      attr {
        key: "begin_mask"
        value {
          i: 0
        }
      }
      attr {
        key: "ellipsis_mask"
        value {
          i: 0
        }
      }
      attr {
        key: "end_mask"
        value {
          i: 0
        }
      }
      attr {
        key: "new_axis_mask"
        value {
          i: 0
        }
      }
      attr {
        key: "shrink_axis_mask"
        value {
          i: 1
        }
      }
    }
    node_def {
      name: "NotEqual_24"
      op: "NotEqual"
      input: "strided_slice_211:output:0"
      input: "strided_slice_213:output:0"
      device: "/device:CPU:0"
      attr {
        key: "T"
        value {
          type: DT_INT64
        }
      }
    }
    node_def {
      name: "cond_24/Switch"
      op: "Switch"
      input: "NotEqual_24:z:0"
      input: "NotEqual_24:z:0"
      device: "/device:CPU:0"
      attr {
        key: "T"
        value {
          type: DT_BOOL
        }
      }
    }
    node_def {
      name: "cond_24/switch_t"
      op: "Identity"
      input: "cond_24/Switch:output_true:0"
      device: "/device:CPU:0"
      attr {
        key: "T"
        value {
          type: DT_BOOL
        }
      }
    }
    node_def {
      name: "cond_24/switch_f"
      op: "Identity"
      input: "cond_24/Switch:output_false:0"
      device: "/device:CPU:0"
      attr {
        key: "T"
        value {
          type: DT_BOOL
        }
      }
    }
    node_def {
      name: "cond_24/pred_id"
      op: "Identity"
      input: "NotEqual_24:z:0"
      device: "/device:CPU:0"
      attr {
        key: "T"
        value {
          type: DT_BOOL
        }
      }
    }
    node_def {
      name: "cond_24/random_uniform/shape"
      op: "Const"
      input: "^cond_24/switch_t"
      device: "/device:CPU:0"
      attr {
        key: "dtype"
        value {
          type: DT_INT32
        }
      }
      attr {
        key: "value"
        value {
          tensor {
            dtype: DT_INT32
            tensor_shape {
              dim {
                size: 1
              }
            }
            int_val: 1
          }
        }
      }
    }
    node_def {
      name: "cond_24/random_uniform"
      op: "RandomUniformInt"
      input: "cond_24/random_uniform/shape:output:0"
      input: "cond_24/random_uniform/Switch:output_true:0"
      input: "cond_24/random_uniform/Switch_1:output_true:0"
      device: "/device:CPU:0"
      attr {
        key: "T"
        value {
          type: DT_INT32
        }
      }
      attr {
        key: "Tout"
        value {
          type: DT_INT64
        }
      }
      attr {
        key: "seed"
        value {
          i: 0
        }
      }
      attr {
        key: "seed2"
        value {
          i: 0
        }
      }
    }
    node_def {
      name: "cond_24/random_uniform/Switch"
      op: "Switch"
      input: "strided_slice_211:output:0"
      input: "cond_24/pred_id:output:0"
      device: "/device:CPU:0"
      attr {
        key: "T"
        value {
          type: DT_INT64
        }
      }
      attr {
        key: "_class"
        value {
          list {
            s: "loc:@strided_slice_211"
          }
        }
      }
    }
    node_def {
      name: "cond_24/random_uniform/Switch_1"
      op: "Switch"
      input: "strided_slice_213:output:0"
      input: "cond_24/pred_id:output:0"
      device: "/device:CPU:0"
      attr {
        key: "T"
        value {
          type: DT_INT64
        }
      }
      attr {
        key: "_class"
        value {
          list {
            s: "loc:@strided_slice_213"
          }
        }
      }
    }
    node_def {
      name: "cond_24/strided_slice/stack"
      op: "Const"
      input: "^cond_24/switch_t"
      device: "/device:CPU:0"
      attr {
        key: "dtype"
        value {
          type: DT_INT32
        }
      }
      attr {
        key: "value"
        value {
          tensor {
            dtype: DT_INT32
            tensor_shape {
              dim {
                size: 1
              }
            }
            int_val: 0
          }
        }
      }
    }
    node_def {
      name: "cond_24/strided_slice/stack_1"
      op: "Const"
      input: "^cond_24/switch_t"
      device: "/device:CPU:0"
      attr {
        key: "dtype"
        value {
          type: DT_INT32
        }
      }
      attr {
        key: "value"
        value {
          tensor {
            dtype: DT_INT32
            tensor_shape {
              dim {
                size: 1
              }
            }
            int_val: 1
          }
        }
      }
    }
    node_def {
      name: "cond_24/strided_slice/stack_2"
      op: "Const"
      input: "^cond_24/switch_t"
      device: "/device:CPU:0"
      attr {
        key: "dtype"
        value {
          type: DT_INT32
        }
      }
      attr {
        key: "value"
        value {
          tensor {
            dtype: DT_INT32
            tensor_shape {
              dim {
                size: 1
              }
            }
            int_val: 1
          }
        }
      }
    }
    node_def {
      name: "cond_24/strided_slice"
      op: "StridedSlice"
      input: "cond_24/random_uniform:output:0"
      input: "cond_24/strided_slice/stack:output:0"
      input: "cond_24/strided_slice/stack_1:output:0"
      input: "cond_24/strided_slice/stack_2:output:0"
      device: "/device:CPU:0"
      attr {
        key: "Index"
        value {
          type: DT_INT32
        }
      }
      attr {
        key: "T"
        value {
          type: DT_INT64
        }
      }
      attr {
        key: "begin_mask"
        value {
          i: 0
        }
      }
      attr {
        key: "ellipsis_mask"
        value {
          i: 0
        }
      }
      attr {
        key: "end_mask"
        value {
          i: 0
        }
      }
      attr {
        key: "new_axis_mask"
        value {
          i: 0
        }
      }
      attr {
        key: "shrink_axis_mask"
        value {
          i: 1
        }
      }
    }
    node_def {
      name: "cond_24/Identity"
      op: "Identity"
      input: "cond_24/Identity/Switch:output_false:0"
      device: "/device:CPU:0"
      attr {
        key: "T"
        value {
          type: DT_INT64
        }
      }
    }
    node_def {
      name: "cond_24/Identity/Switch"
      op: "Switch"
      input: "strided_slice_211:output:0"
      input: "cond_24/pred_id:output:0"
      device: "/device:CPU:0"
      attr {
        key: "T"
        value {
          type: DT_INT64
        }
      }
      attr {
        key: "_class"
        value {
          list {
            s: "loc:@strided_slice_211"
          }
        }
      }
    }
    node_def {
      name: "cond_24/Merge"
      op: "Merge"
      input: "cond_24/Identity:output:0"
      input: "cond_24/strided_slice:output:0"
      device: "/device:CPU:0"
      attr {
        key: "N"
        value {
          i: 2
        }
      }
      attr {
        key: "T"
        value {
          type: DT_INT64
        }
      }
    }
    node_def {
      name: "strided_slice_214/stack"
      op: "Const"
      device: "/device:CPU:0"
      attr {
        key: "dtype"
        value {
          type: DT_INT32
        }
      }
      attr {
        key: "value"
        value {
          tensor {
            dtype: DT_INT32
            tensor_shape {
              dim {
                size: 2
              }
            }
            tensor_content: "\000\000\000\000\001\000\000\000"
          }
        }
      }
    }
    node_def {
      name: "strided_slice_214/stack_1"
      op: "Const"
      device: "/device:CPU:0"
      attr {
        key: "dtype"
        value {
          type: DT_INT32
        }
      }
      attr {
        key: "value"
        value {
          tensor {
            dtype: DT_INT32
            tensor_shape {
              dim {
                size: 2
              }
            }
            tensor_content: "\000\000\000\000\002\000\000\000"
          }
        }
      }
    }
    node_def {
      name: "strided_slice_214/stack_2"
      op: "Const"
      device: "/device:CPU:0"
      attr {
        key: "dtype"
        value {
          type: DT_INT32
        }
      }
      attr {
        key: "value"
        value {
          tensor {
            dtype: DT_INT32
            tensor_shape {
              dim {
                size: 2
              }
            }
            tensor_content: "\001\000\000\000\001\000\000\000"
          }
        }
      }
    }
    node_def {
      name: "strided_slice_214"
      op: "StridedSlice"
      input: "Minimum:z:0"
      input: "strided_slice_214/stack:output:0"
      input: "strided_slice_214/stack_1:output:0"
      input: "strided_slice_214/stack_2:output:0"
      device: "/device:CPU:0"
      attr {
        key: "Index"
        value {
          type: DT_INT32
        }
      }
      attr {
        key: "T"
        value {
          type: DT_INT64
        }
      }
      attr {
        key: "begin_mask"
        value {
          i: 1
        }
      }
      attr {
        key: "ellipsis_mask"
        value {
          i: 0
        }
      }
      attr {
        key: "end_mask"
        value {
          i: 1
        }
      }
      attr {
        key: "new_axis_mask"
        value {
          i: 0
        }
      }
      attr {
        key: "shrink_axis_mask"
        value {
          i: 2
        }
      }
    }
    node_def {
      name: "strided_slice_215/stack"
      op: "Const"
      device: "/device:CPU:0"
      attr {
        key: "dtype"
        value {
          type: DT_INT32
        }
      }
      attr {
        key: "value"
        value {
          tensor {
            dtype: DT_INT32
            tensor_shape {
              dim {
                size: 1
              }
            }
            int_val: 0
          }
        }
      }
    }
    node_def {
      name: "strided_slice_215/stack_1"
      op: "Const"
      device: "/device:CPU:0"
      attr {
        key: "dtype"
        value {
          type: DT_INT32
        }
      }
      attr {
        key: "value"
        value {
          tensor {
            dtype: DT_INT32
            tensor_shape {
              dim {
                size: 1
              }
            }
            int_val: 1
          }
        }
      }
    }
    node_def {
      name: "strided_slice_215/stack_2"
      op: "Const"
      device: "/device:CPU:0"
      attr {
        key: "dtype"
        value {
          type: DT_INT32
        }
      }
      attr {
        key: "value"
        value {
          tensor {
            dtype: DT_INT32
            tensor_shape {
              dim {
                size: 1
              }
            }
            int_val: 1
          }
        }
      }
    }
    node_def {
      name: "strided_slice_215"
      op: "StridedSlice"
      input: "strided_slice_214:output:0"
      input: "strided_slice_215/stack:output:0"
      input: "strided_slice_215/stack_1:output:0"
      input: "strided_slice_215/stack_2:output:0"
      device: "/device:CPU:0"
      attr {
        key: "Index"
        value {
          type: DT_INT32
        }
      }
      attr {
        key: "T"
        value {
          type: DT_INT64
        }
      }
      attr {
        key: "begin_mask"
        value {
          i: 0
        }
      }
      attr {
        key: "ellipsis_mask"
        value {
          i: 0
        }
      }
      attr {
        key: "end_mask"
        value {
          i: 0
        }
      }
      attr {
        key: "new_axis_mask"
        value {
          i: 0
        }
      }
      attr {
        key: "shrink_axis_mask"
        value {
          i: 1
        }
      }
    }
    node_def {
      name: "strided_slice_216/stack"
      op: "Const"
      device: "/device:CPU:0"
      attr {
        key: "dtype"
        value {
          type: DT_INT32
        }
      }
      attr {
        key: "value"
        value {
          tensor {
            dtype: DT_INT32
            tensor_shape {
              dim {
                size: 2
              }
            }
            tensor_content: "\000\000\000\000\001\000\000\000"
          }
        }
      }
    }
    node_def {
      name: "strided_slice_216/stack_1"
      op: "Const"
      device: "/device:CPU:0"
      attr {
        key: "dtype"
        value {
          type: DT_INT32
        }
      }
      attr {
        key: "value"
        value {
          tensor {
            dtype: DT_INT32
            tensor_shape {
              dim {
                size: 2
              }
            }
            tensor_content: "\000\000\000\000\002\000\000\000"
          }
        }
      }
    }
    node_def {
      name: "strided_slice_216/stack_2"
      op: "Const"
      device: "/device:CPU:0"
      attr {
        key: "dtype"
        value {
          type: DT_INT32
        }
      }
      attr {
        key: "value"
        value {
          tensor {
            dtype: DT_INT32
            tensor_shape {
              dim {
                size: 2
              }
            }
            tensor_content: "\001\000\000\000\001\000\000\000"
          }
        }
      }
    }
    node_def {
      name: "strided_slice_216"
      op: "StridedSlice"
      input: "Minimum_1:z:0"
      input: "strided_slice_216/stack:output:0"
      input: "strided_slice_216/stack_1:output:0"
      input: "strided_slice_216/stack_2:output:0"
      device: "/device:CPU:0"
      attr {
        key: "Index"
        value {
          type: DT_INT32
        }
      }
      attr {
        key: "T"
        value {
          type: DT_INT64
        }
      }
      attr {
        key: "begin_mask"
        value {
          i: 1
        }
      }
      attr {
        key: "ellipsis_mask"
        value {
          i: 0
        }
      }
      attr {
        key: "end_mask"
        value {
          i: 1
        }
      }
      attr {
        key: "new_axis_mask"
        value {
          i: 0
        }
      }
      attr {
        key: "shrink_axis_mask"
        value {
          i: 2
        }
      }
    }
    node_def {
      name: "strided_slice_217/stack"
      op: "Const"
      device: "/device:CPU:0"
      attr {
        key: "dtype"
        value {
          type: DT_INT32
        }
      }
      attr {
        key: "value"
        value {
          tensor {
            dtype: DT_INT32
            tensor_shape {
              dim {
                size: 1
              }
            }
            int_val: 0
          }
        }
      }
    }
    node_def {
      name: "strided_slice_217/stack_1"
      op: "Const"
      device: "/device:CPU:0"
      attr {
        key: "dtype"
        value {
          type: DT_INT32
        }
      }
      attr {
        key: "value"
        value {
          tensor {
            dtype: DT_INT32
            tensor_shape {
              dim {
                size: 1
              }
            }
            int_val: 1
          }
        }
      }
    }
    node_def {
      name: "strided_slice_217/stack_2"
      op: "Const"
      device: "/device:CPU:0"
      attr {
        key: "dtype"
        value {
          type: DT_INT32
        }
      }
      attr {
        key: "value"
        value {
          tensor {
            dtype: DT_INT32
            tensor_shape {
              dim {
                size: 1
              }
            }
            int_val: 1
          }
        }
      }
    }
    node_def {
      name: "strided_slice_217"
      op: "StridedSlice"
      input: "strided_slice_216:output:0"
      input: "strided_slice_217/stack:output:0"
      input: "strided_slice_217/stack_1:output:0"
      input: "strided_slice_217/stack_2:output:0"
      device: "/device:CPU:0"
      attr {
        key: "Index"
        value {
          type: DT_INT32
        }
      }
      attr {
        key: "T"
        value {
          type: DT_INT64
        }
      }
      attr {
        key: "begin_mask"
        value {
          i: 0
        }
      }
      attr {
        key: "ellipsis_mask"
        value {
          i: 0
        }
      }
      attr {
        key: "end_mask"
        value {
          i: 0
        }
      }
      attr {
        key: "new_axis_mask"
        value {
          i: 0
        }
      }
      attr {
        key: "shrink_axis_mask"
        value {
          i: 1
        }
      }
    }
    node_def {
      name: "NotEqual_25"
      op: "NotEqual"
      input: "strided_slice_215:output:0"
      input: "strided_slice_217:output:0"
      device: "/device:CPU:0"
      attr {
        key: "T"
        value {
          type: DT_INT64
        }
      }
    }
    node_def {
      name: "cond_25/Switch"
      op: "Switch"
      input: "NotEqual_25:z:0"
      input: "NotEqual_25:z:0"
      device: "/device:CPU:0"
      attr {
        key: "T"
        value {
          type: DT_BOOL
        }
      }
    }
    node_def {
      name: "cond_25/switch_t"
      op: "Identity"
      input: "cond_25/Switch:output_true:0"
      device: "/device:CPU:0"
      attr {
        key: "T"
        value {
          type: DT_BOOL
        }
      }
    }
    node_def {
      name: "cond_25/switch_f"
      op: "Identity"
      input: "cond_25/Switch:output_false:0"
      device: "/device:CPU:0"
      attr {
        key: "T"
        value {
          type: DT_BOOL
        }
      }
    }
    node_def {
      name: "cond_25/pred_id"
      op: "Identity"
      input: "NotEqual_25:z:0"
      device: "/device:CPU:0"
      attr {
        key: "T"
        value {
          type: DT_BOOL
        }
      }
    }
    node_def {
      name: "cond_25/random_uniform/shape"
      op: "Const"
      input: "^cond_25/switch_t"
      device: "/device:CPU:0"
      attr {
        key: "dtype"
        value {
          type: DT_INT32
        }
      }
      attr {
        key: "value"
        value {
          tensor {
            dtype: DT_INT32
            tensor_shape {
              dim {
                size: 1
              }
            }
            int_val: 1
          }
        }
      }
    }
    node_def {
      name: "cond_25/random_uniform"
      op: "RandomUniformInt"
      input: "cond_25/random_uniform/shape:output:0"
      input: "cond_25/random_uniform/Switch:output_true:0"
      input: "cond_25/random_uniform/Switch_1:output_true:0"
      device: "/device:CPU:0"
      attr {
        key: "T"
        value {
          type: DT_INT32
        }
      }
      attr {
        key: "Tout"
        value {
          type: DT_INT64
        }
      }
      attr {
        key: "seed"
        value {
          i: 0
        }
      }
      attr {
        key: "seed2"
        value {
          i: 0
        }
      }
    }
    node_def {
      name: "cond_25/random_uniform/Switch"
      op: "Switch"
      input: "strided_slice_215:output:0"
      input: "cond_25/pred_id:output:0"
      device: "/device:CPU:0"
      attr {
        key: "T"
        value {
          type: DT_INT64
        }
      }
      attr {
        key: "_class"
        value {
          list {
            s: "loc:@strided_slice_215"
          }
        }
      }
    }
    node_def {
      name: "cond_25/random_uniform/Switch_1"
      op: "Switch"
      input: "strided_slice_217:output:0"
      input: "cond_25/pred_id:output:0"
      device: "/device:CPU:0"
      attr {
        key: "T"
        value {
          type: DT_INT64
        }
      }
      attr {
        key: "_class"
        value {
          list {
            s: "loc:@strided_slice_217"
          }
        }
      }
    }
    node_def {
      name: "cond_25/strided_slice/stack"
      op: "Const"
      input: "^cond_25/switch_t"
      device: "/device:CPU:0"
      attr {
        key: "dtype"
        value {
          type: DT_INT32
        }
      }
      attr {
        key: "value"
        value {
          tensor {
            dtype: DT_INT32
            tensor_shape {
              dim {
                size: 1
              }
            }
            int_val: 0
          }
        }
      }
    }
    node_def {
      name: "cond_25/strided_slice/stack_1"
      op: "Const"
      input: "^cond_25/switch_t"
      device: "/device:CPU:0"
      attr {
        key: "dtype"
        value {
          type: DT_INT32
        }
      }
      attr {
        key: "value"
        value {
          tensor {
            dtype: DT_INT32
            tensor_shape {
              dim {
                size: 1
              }
            }
            int_val: 1
          }
        }
      }
    }
    node_def {
      name: "cond_25/strided_slice/stack_2"
      op: "Const"
      input: "^cond_25/switch_t"
      device: "/device:CPU:0"
      attr {
        key: "dtype"
        value {
          type: DT_INT32
        }
      }
      attr {
        key: "value"
        value {
          tensor {
            dtype: DT_INT32
            tensor_shape {
              dim {
                size: 1
              }
            }
            int_val: 1
          }
        }
      }
    }
    node_def {
      name: "cond_25/strided_slice"
      op: "StridedSlice"
      input: "cond_25/random_uniform:output:0"
      input: "cond_25/strided_slice/stack:output:0"
      input: "cond_25/strided_slice/stack_1:output:0"
      input: "cond_25/strided_slice/stack_2:output:0"
      device: "/device:CPU:0"
      attr {
        key: "Index"
        value {
          type: DT_INT32
        }
      }
      attr {
        key: "T"
        value {
          type: DT_INT64
        }
      }
      attr {
        key: "begin_mask"
        value {
          i: 0
        }
      }
      attr {
        key: "ellipsis_mask"
        value {
          i: 0
        }
      }
      attr {
        key: "end_mask"
        value {
          i: 0
        }
      }
      attr {
        key: "new_axis_mask"
        value {
          i: 0
        }
      }
      attr {
        key: "shrink_axis_mask"
        value {
          i: 1
        }
      }
    }
    node_def {
      name: "cond_25/Identity"
      op: "Identity"
      input: "cond_25/Identity/Switch:output_false:0"
      device: "/device:CPU:0"
      attr {
        key: "T"
        value {
          type: DT_INT64
        }
      }
    }
    node_def {
      name: "cond_25/Identity/Switch"
      op: "Switch"
      input: "strided_slice_215:output:0"
      input: "cond_25/pred_id:output:0"
      device: "/device:CPU:0"
      attr {
        key: "T"
        value {
          type: DT_INT64
        }
      }
      attr {
        key: "_class"
        value {
          list {
            s: "loc:@strided_slice_215"
          }
        }
      }
    }
    node_def {
      name: "cond_25/Merge"
      op: "Merge"
      input: "cond_25/Identity:output:0"
      input: "cond_25/strided_slice:output:0"
      device: "/device:CPU:0"
      attr {
        key: "N"
        value {
          i: 2
        }
      }
      attr {
        key: "T"
        value {
          type: DT_INT64
        }
      }
    }
    node_def {
      name: "strided_slice_218/stack"
      op: "Const"
      device: "/device:CPU:0"
      attr {
        key: "dtype"
        value {
          type: DT_INT32
        }
      }
      attr {
        key: "value"
        value {
          tensor {
            dtype: DT_INT32
            tensor_shape {
              dim {
                size: 2
              }
            }
            tensor_content: "\000\000\000\000\002\000\000\000"
          }
        }
      }
    }
    node_def {
      name: "strided_slice_218/stack_1"
      op: "Const"
      device: "/device:CPU:0"
      attr {
        key: "dtype"
        value {
          type: DT_INT32
        }
      }
      attr {
        key: "value"
        value {
          tensor {
            dtype: DT_INT32
            tensor_shape {
              dim {
                size: 2
              }
            }
            tensor_content: "\000\000\000\000\003\000\000\000"
          }
        }
      }
    }
    node_def {
      name: "strided_slice_218/stack_2"
      op: "Const"
      device: "/device:CPU:0"
      attr {
        key: "dtype"
        value {
          type: DT_INT32
        }
      }
      attr {
        key: "value"
        value {
          tensor {
            dtype: DT_INT32
            tensor_shape {
              dim {
                size: 2
              }
            }
            tensor_content: "\001\000\000\000\001\000\000\000"
          }
        }
      }
    }
    node_def {
      name: "strided_slice_218"
      op: "StridedSlice"
      input: "Minimum:z:0"
      input: "strided_slice_218/stack:output:0"
      input: "strided_slice_218/stack_1:output:0"
      input: "strided_slice_218/stack_2:output:0"
      device: "/device:CPU:0"
      attr {
        key: "Index"
        value {
          type: DT_INT32
        }
      }
      attr {
        key: "T"
        value {
          type: DT_INT64
        }
      }
      attr {
        key: "begin_mask"
        value {
          i: 1
        }
      }
      attr {
        key: "ellipsis_mask"
        value {
          i: 0
        }
      }
      attr {
        key: "end_mask"
        value {
          i: 1
        }
      }
      attr {
        key: "new_axis_mask"
        value {
          i: 0
        }
      }
      attr {
        key: "shrink_axis_mask"
        value {
          i: 2
        }
      }
    }
    node_def {
      name: "strided_slice_219/stack"
      op: "Const"
      device: "/device:CPU:0"
      attr {
        key: "dtype"
        value {
          type: DT_INT32
        }
      }
      attr {
        key: "value"
        value {
          tensor {
            dtype: DT_INT32
            tensor_shape {
              dim {
                size: 1
              }
            }
            int_val: 0
          }
        }
      }
    }
    node_def {
      name: "strided_slice_219/stack_1"
      op: "Const"
      device: "/device:CPU:0"
      attr {
        key: "dtype"
        value {
          type: DT_INT32
        }
      }
      attr {
        key: "value"
        value {
          tensor {
            dtype: DT_INT32
            tensor_shape {
              dim {
                size: 1
              }
            }
            int_val: 1
          }
        }
      }
    }
    node_def {
      name: "strided_slice_219/stack_2"
      op: "Const"
      device: "/device:CPU:0"
      attr {
        key: "dtype"
        value {
          type: DT_INT32
        }
      }
      attr {
        key: "value"
        value {
          tensor {
            dtype: DT_INT32
            tensor_shape {
              dim {
                size: 1
              }
            }
            int_val: 1
          }
        }
      }
    }
    node_def {
      name: "strided_slice_219"
      op: "StridedSlice"
      input: "strided_slice_218:output:0"
      input: "strided_slice_219/stack:output:0"
      input: "strided_slice_219/stack_1:output:0"
      input: "strided_slice_219/stack_2:output:0"
      device: "/device:CPU:0"
      attr {
        key: "Index"
        value {
          type: DT_INT32
        }
      }
      attr {
        key: "T"
        value {
          type: DT_INT64
        }
      }
      attr {
        key: "begin_mask"
        value {
          i: 0
        }
      }
      attr {
        key: "ellipsis_mask"
        value {
          i: 0
        }
      }
      attr {
        key: "end_mask"
        value {
          i: 0
        }
      }
      attr {
        key: "new_axis_mask"
        value {
          i: 0
        }
      }
      attr {
        key: "shrink_axis_mask"
        value {
          i: 1
        }
      }
    }
    node_def {
      name: "strided_slice_220/stack"
      op: "Const"
      device: "/device:CPU:0"
      attr {
        key: "dtype"
        value {
          type: DT_INT32
        }
      }
      attr {
        key: "value"
        value {
          tensor {
            dtype: DT_INT32
            tensor_shape {
              dim {
                size: 2
              }
            }
            tensor_content: "\000\000\000\000\002\000\000\000"
          }
        }
      }
    }
    node_def {
      name: "strided_slice_220/stack_1"
      op: "Const"
      device: "/device:CPU:0"
      attr {
        key: "dtype"
        value {
          type: DT_INT32
        }
      }
      attr {
        key: "value"
        value {
          tensor {
            dtype: DT_INT32
            tensor_shape {
              dim {
                size: 2
              }
            }
            tensor_content: "\000\000\000\000\003\000\000\000"
          }
        }
      }
    }
    node_def {
      name: "strided_slice_220/stack_2"
      op: "Const"
      device: "/device:CPU:0"
      attr {
        key: "dtype"
        value {
          type: DT_INT32
        }
      }
      attr {
        key: "value"
        value {
          tensor {
            dtype: DT_INT32
            tensor_shape {
              dim {
                size: 2
              }
            }
            tensor_content: "\001\000\000\000\001\000\000\000"
          }
        }
      }
    }
    node_def {
      name: "strided_slice_220"
      op: "StridedSlice"
      input: "Minimum_1:z:0"
      input: "strided_slice_220/stack:output:0"
      input: "strided_slice_220/stack_1:output:0"
      input: "strided_slice_220/stack_2:output:0"
      device: "/device:CPU:0"
      attr {
        key: "Index"
        value {
          type: DT_INT32
        }
      }
      attr {
        key: "T"
        value {
          type: DT_INT64
        }
      }
      attr {
        key: "begin_mask"
        value {
          i: 1
        }
      }
      attr {
        key: "ellipsis_mask"
        value {
          i: 0
        }
      }
      attr {
        key: "end_mask"
        value {
          i: 1
        }
      }
      attr {
        key: "new_axis_mask"
        value {
          i: 0
        }
      }
      attr {
        key: "shrink_axis_mask"
        value {
          i: 2
        }
      }
    }
    node_def {
      name: "strided_slice_221/stack"
      op: "Const"
      device: "/device:CPU:0"
      attr {
        key: "dtype"
        value {
          type: DT_INT32
        }
      }
      attr {
        key: "value"
        value {
          tensor {
            dtype: DT_INT32
            tensor_shape {
              dim {
                size: 1
              }
            }
            int_val: 0
          }
        }
      }
    }
    node_def {
      name: "strided_slice_221/stack_1"
      op: "Const"
      device: "/device:CPU:0"
      attr {
        key: "dtype"
        value {
          type: DT_INT32
        }
      }
      attr {
        key: "value"
        value {
          tensor {
            dtype: DT_INT32
            tensor_shape {
              dim {
                size: 1
              }
            }
            int_val: 1
          }
        }
      }
    }
    node_def {
      name: "strided_slice_221/stack_2"
      op: "Const"
      device: "/device:CPU:0"
      attr {
        key: "dtype"
        value {
          type: DT_INT32
        }
      }
      attr {
        key: "value"
        value {
          tensor {
            dtype: DT_INT32
            tensor_shape {
              dim {
                size: 1
              }
            }
            int_val: 1
          }
        }
      }
    }
    node_def {
      name: "strided_slice_221"
      op: "StridedSlice"
      input: "strided_slice_220:output:0"
      input: "strided_slice_221/stack:output:0"
      input: "strided_slice_221/stack_1:output:0"
      input: "strided_slice_221/stack_2:output:0"
      device: "/device:CPU:0"
      attr {
        key: "Index"
        value {
          type: DT_INT32
        }
      }
      attr {
        key: "T"
        value {
          type: DT_INT64
        }
      }
      attr {
        key: "begin_mask"
        value {
          i: 0
        }
      }
      attr {
        key: "ellipsis_mask"
        value {
          i: 0
        }
      }
      attr {
        key: "end_mask"
        value {
          i: 0
        }
      }
      attr {
        key: "new_axis_mask"
        value {
          i: 0
        }
      }
      attr {
        key: "shrink_axis_mask"
        value {
          i: 1
        }
      }
    }
    node_def {
      name: "NotEqual_26"
      op: "NotEqual"
      input: "strided_slice_219:output:0"
      input: "strided_slice_221:output:0"
      device: "/device:CPU:0"
      attr {
        key: "T"
        value {
          type: DT_INT64
        }
      }
    }
    node_def {
      name: "cond_26/Switch"
      op: "Switch"
      input: "NotEqual_26:z:0"
      input: "NotEqual_26:z:0"
      device: "/device:CPU:0"
      attr {
        key: "T"
        value {
          type: DT_BOOL
        }
      }
    }
    node_def {
      name: "cond_26/switch_t"
      op: "Identity"
      input: "cond_26/Switch:output_true:0"
      device: "/device:CPU:0"
      attr {
        key: "T"
        value {
          type: DT_BOOL
        }
      }
    }
    node_def {
      name: "cond_26/switch_f"
      op: "Identity"
      input: "cond_26/Switch:output_false:0"
      device: "/device:CPU:0"
      attr {
        key: "T"
        value {
          type: DT_BOOL
        }
      }
    }
    node_def {
      name: "cond_26/pred_id"
      op: "Identity"
      input: "NotEqual_26:z:0"
      device: "/device:CPU:0"
      attr {
        key: "T"
        value {
          type: DT_BOOL
        }
      }
    }
    node_def {
      name: "cond_26/random_uniform/shape"
      op: "Const"
      input: "^cond_26/switch_t"
      device: "/device:CPU:0"
      attr {
        key: "dtype"
        value {
          type: DT_INT32
        }
      }
      attr {
        key: "value"
        value {
          tensor {
            dtype: DT_INT32
            tensor_shape {
              dim {
                size: 1
              }
            }
            int_val: 1
          }
        }
      }
    }
    node_def {
      name: "cond_26/random_uniform"
      op: "RandomUniformInt"
      input: "cond_26/random_uniform/shape:output:0"
      input: "cond_26/random_uniform/Switch:output_true:0"
      input: "cond_26/random_uniform/Switch_1:output_true:0"
      device: "/device:CPU:0"
      attr {
        key: "T"
        value {
          type: DT_INT32
        }
      }
      attr {
        key: "Tout"
        value {
          type: DT_INT64
        }
      }
      attr {
        key: "seed"
        value {
          i: 0
        }
      }
      attr {
        key: "seed2"
        value {
          i: 0
        }
      }
    }
    node_def {
      name: "cond_26/random_uniform/Switch"
      op: "Switch"
      input: "strided_slice_219:output:0"
      input: "cond_26/pred_id:output:0"
      device: "/device:CPU:0"
      attr {
        key: "T"
        value {
          type: DT_INT64
        }
      }
      attr {
        key: "_class"
        value {
          list {
            s: "loc:@strided_slice_219"
          }
        }
      }
    }
    node_def {
      name: "cond_26/random_uniform/Switch_1"
      op: "Switch"
      input: "strided_slice_221:output:0"
      input: "cond_26/pred_id:output:0"
      device: "/device:CPU:0"
      attr {
        key: "T"
        value {
          type: DT_INT64
        }
      }
      attr {
        key: "_class"
        value {
          list {
            s: "loc:@strided_slice_221"
          }
        }
      }
    }
    node_def {
      name: "cond_26/strided_slice/stack"
      op: "Const"
      input: "^cond_26/switch_t"
      device: "/device:CPU:0"
      attr {
        key: "dtype"
        value {
          type: DT_INT32
        }
      }
      attr {
        key: "value"
        value {
          tensor {
            dtype: DT_INT32
            tensor_shape {
              dim {
                size: 1
              }
            }
            int_val: 0
          }
        }
      }
    }
    node_def {
      name: "cond_26/strided_slice/stack_1"
      op: "Const"
      input: "^cond_26/switch_t"
      device: "/device:CPU:0"
      attr {
        key: "dtype"
        value {
          type: DT_INT32
        }
      }
      attr {
        key: "value"
        value {
          tensor {
            dtype: DT_INT32
            tensor_shape {
              dim {
                size: 1
              }
            }
            int_val: 1
          }
        }
      }
    }
    node_def {
      name: "cond_26/strided_slice/stack_2"
      op: "Const"
      input: "^cond_26/switch_t"
      device: "/device:CPU:0"
      attr {
        key: "dtype"
        value {
          type: DT_INT32
        }
      }
      attr {
        key: "value"
        value {
          tensor {
            dtype: DT_INT32
            tensor_shape {
              dim {
                size: 1
              }
            }
            int_val: 1
          }
        }
      }
    }
    node_def {
      name: "cond_26/strided_slice"
      op: "StridedSlice"
      input: "cond_26/random_uniform:output:0"
      input: "cond_26/strided_slice/stack:output:0"
      input: "cond_26/strided_slice/stack_1:output:0"
      input: "cond_26/strided_slice/stack_2:output:0"
      device: "/device:CPU:0"
      attr {
        key: "Index"
        value {
          type: DT_INT32
        }
      }
      attr {
        key: "T"
        value {
          type: DT_INT64
        }
      }
      attr {
        key: "begin_mask"
        value {
          i: 0
        }
      }
      attr {
        key: "ellipsis_mask"
        value {
          i: 0
        }
      }
      attr {
        key: "end_mask"
        value {
          i: 0
        }
      }
      attr {
        key: "new_axis_mask"
        value {
          i: 0
        }
      }
      attr {
        key: "shrink_axis_mask"
        value {
          i: 1
        }
      }
    }
    node_def {
      name: "cond_26/Identity"
      op: "Identity"
      input: "cond_26/Identity/Switch:output_false:0"
      device: "/device:CPU:0"
      attr {
        key: "T"
        value {
          type: DT_INT64
        }
      }
    }
    node_def {
      name: "cond_26/Identity/Switch"
      op: "Switch"
      input: "strided_slice_219:output:0"
      input: "cond_26/pred_id:output:0"
      device: "/device:CPU:0"
      attr {
        key: "T"
        value {
          type: DT_INT64
        }
      }
      attr {
        key: "_class"
        value {
          list {
            s: "loc:@strided_slice_219"
          }
        }
      }
    }
    node_def {
      name: "cond_26/Merge"
      op: "Merge"
      input: "cond_26/Identity:output:0"
      input: "cond_26/strided_slice:output:0"
      device: "/device:CPU:0"
      attr {
        key: "N"
        value {
          i: 2
        }
      }
      attr {
        key: "T"
        value {
          type: DT_INT64
        }
      }
    }
    node_def {
      name: "stack_8"
      op: "Pack"
      input: "cond_24/Merge:output:0"
      input: "cond_25/Merge:output:0"
      input: "cond_26/Merge:output:0"
      device: "/device:CPU:0"
      attr {
        key: "N"
        value {
          i: 3
        }
      }
      attr {
        key: "T"
        value {
          type: DT_INT64
        }
      }
      attr {
        key: "axis"
        value {
          i: 0
        }
      }
    }
    node_def {
      name: "Add_8"
      op: "Add"
      input: "stack_8:output:0"
      input: "Const:output:0"
      device: "/device:CPU:0"
      attr {
        key: "T"
        value {
          type: DT_INT64
        }
      }
    }
    node_def {
      name: "strided_slice_222/stack"
      op: "Const"
      device: "/device:CPU:0"
      attr {
        key: "dtype"
        value {
          type: DT_INT32
        }
      }
      attr {
        key: "value"
        value {
          tensor {
            dtype: DT_INT32
            tensor_shape {
              dim {
                size: 1
              }
            }
            int_val: 0
          }
        }
      }
    }
    node_def {
      name: "strided_slice_222/stack_1"
      op: "Const"
      device: "/device:CPU:0"
      attr {
        key: "dtype"
        value {
          type: DT_INT32
        }
      }
      attr {
        key: "value"
        value {
          tensor {
            dtype: DT_INT32
            tensor_shape {
              dim {
                size: 1
              }
            }
            int_val: 1
          }
        }
      }
    }
    node_def {
      name: "strided_slice_222/stack_2"
      op: "Const"
      device: "/device:CPU:0"
      attr {
        key: "dtype"
        value {
          type: DT_INT32
        }
      }
      attr {
        key: "value"
        value {
          tensor {
            dtype: DT_INT32
            tensor_shape {
              dim {
                size: 1
              }
            }
            int_val: 1
          }
        }
      }
    }
    node_def {
      name: "strided_slice_222"
      op: "StridedSlice"
      input: "stack_8:output:0"
      input: "strided_slice_222/stack:output:0"
      input: "strided_slice_222/stack_1:output:0"
      input: "strided_slice_222/stack_2:output:0"
      device: "/device:CPU:0"
      attr {
        key: "Index"
        value {
          type: DT_INT32
        }
      }
      attr {
        key: "T"
        value {
          type: DT_INT64
        }
      }
      attr {
        key: "begin_mask"
        value {
          i: 0
        }
      }
      attr {
        key: "ellipsis_mask"
        value {
          i: 0
        }
      }
      attr {
        key: "end_mask"
        value {
          i: 0
        }
      }
      attr {
        key: "new_axis_mask"
        value {
          i: 0
        }
      }
      attr {
        key: "shrink_axis_mask"
        value {
          i: 1
        }
      }
    }
    node_def {
      name: "strided_slice_223/stack"
      op: "Const"
      device: "/device:CPU:0"
      attr {
        key: "dtype"
        value {
          type: DT_INT32
        }
      }
      attr {
        key: "value"
        value {
          tensor {
            dtype: DT_INT32
            tensor_shape {
              dim {
                size: 1
              }
            }
            int_val: 0
          }
        }
      }
    }
    node_def {
      name: "strided_slice_223/stack_1"
      op: "Const"
      device: "/device:CPU:0"
      attr {
        key: "dtype"
        value {
          type: DT_INT32
        }
      }
      attr {
        key: "value"
        value {
          tensor {
            dtype: DT_INT32
            tensor_shape {
              dim {
                size: 1
              }
            }
            int_val: 1
          }
        }
      }
    }
    node_def {
      name: "strided_slice_223/stack_2"
      op: "Const"
      device: "/device:CPU:0"
      attr {
        key: "dtype"
        value {
          type: DT_INT32
        }
      }
      attr {
        key: "value"
        value {
          tensor {
            dtype: DT_INT32
            tensor_shape {
              dim {
                size: 1
              }
            }
            int_val: 1
          }
        }
      }
    }
    node_def {
      name: "strided_slice_223"
      op: "StridedSlice"
      input: "Add_8:z:0"
      input: "strided_slice_223/stack:output:0"
      input: "strided_slice_223/stack_1:output:0"
      input: "strided_slice_223/stack_2:output:0"
      device: "/device:CPU:0"
      attr {
        key: "Index"
        value {
          type: DT_INT32
        }
      }
      attr {
        key: "T"
        value {
          type: DT_INT64
        }
      }
      attr {
        key: "begin_mask"
        value {
          i: 0
        }
      }
      attr {
        key: "ellipsis_mask"
        value {
          i: 0
        }
      }
      attr {
        key: "end_mask"
        value {
          i: 0
        }
      }
      attr {
        key: "new_axis_mask"
        value {
          i: 0
        }
      }
      attr {
        key: "shrink_axis_mask"
        value {
          i: 1
        }
      }
    }
    node_def {
      name: "strided_slice_224/stack"
      op: "Const"
      device: "/device:CPU:0"
      attr {
        key: "dtype"
        value {
          type: DT_INT32
        }
      }
      attr {
        key: "value"
        value {
          tensor {
            dtype: DT_INT32
            tensor_shape {
              dim {
                size: 1
              }
            }
            int_val: 1
          }
        }
      }
    }
    node_def {
      name: "strided_slice_224/stack_1"
      op: "Const"
      device: "/device:CPU:0"
      attr {
        key: "dtype"
        value {
          type: DT_INT32
        }
      }
      attr {
        key: "value"
        value {
          tensor {
            dtype: DT_INT32
            tensor_shape {
              dim {
                size: 1
              }
            }
            int_val: 2
          }
        }
      }
    }
    node_def {
      name: "strided_slice_224/stack_2"
      op: "Const"
      device: "/device:CPU:0"
      attr {
        key: "dtype"
        value {
          type: DT_INT32
        }
      }
      attr {
        key: "value"
        value {
          tensor {
            dtype: DT_INT32
            tensor_shape {
              dim {
                size: 1
              }
            }
            int_val: 1
          }
        }
      }
    }
    node_def {
      name: "strided_slice_224"
      op: "StridedSlice"
      input: "stack_8:output:0"
      input: "strided_slice_224/stack:output:0"
      input: "strided_slice_224/stack_1:output:0"
      input: "strided_slice_224/stack_2:output:0"
      device: "/device:CPU:0"
      attr {
        key: "Index"
        value {
          type: DT_INT32
        }
      }
      attr {
        key: "T"
        value {
          type: DT_INT64
        }
      }
      attr {
        key: "begin_mask"
        value {
          i: 0
        }
      }
      attr {
        key: "ellipsis_mask"
        value {
          i: 0
        }
      }
      attr {
        key: "end_mask"
        value {
          i: 0
        }
      }
      attr {
        key: "new_axis_mask"
        value {
          i: 0
        }
      }
      attr {
        key: "shrink_axis_mask"
        value {
          i: 1
        }
      }
    }
    node_def {
      name: "strided_slice_225/stack"
      op: "Const"
      device: "/device:CPU:0"
      attr {
        key: "dtype"
        value {
          type: DT_INT32
        }
      }
      attr {
        key: "value"
        value {
          tensor {
            dtype: DT_INT32
            tensor_shape {
              dim {
                size: 1
              }
            }
            int_val: 1
          }
        }
      }
    }
    node_def {
      name: "strided_slice_225/stack_1"
      op: "Const"
      device: "/device:CPU:0"
      attr {
        key: "dtype"
        value {
          type: DT_INT32
        }
      }
      attr {
        key: "value"
        value {
          tensor {
            dtype: DT_INT32
            tensor_shape {
              dim {
                size: 1
              }
            }
            int_val: 2
          }
        }
      }
    }
    node_def {
      name: "strided_slice_225/stack_2"
      op: "Const"
      device: "/device:CPU:0"
      attr {
        key: "dtype"
        value {
          type: DT_INT32
        }
      }
      attr {
        key: "value"
        value {
          tensor {
            dtype: DT_INT32
            tensor_shape {
              dim {
                size: 1
              }
            }
            int_val: 1
          }
        }
      }
    }
    node_def {
      name: "strided_slice_225"
      op: "StridedSlice"
      input: "Add_8:z:0"
      input: "strided_slice_225/stack:output:0"
      input: "strided_slice_225/stack_1:output:0"
      input: "strided_slice_225/stack_2:output:0"
      device: "/device:CPU:0"
      attr {
        key: "Index"
        value {
          type: DT_INT32
        }
      }
      attr {
        key: "T"
        value {
          type: DT_INT64
        }
      }
      attr {
        key: "begin_mask"
        value {
          i: 0
        }
      }
      attr {
        key: "ellipsis_mask"
        value {
          i: 0
        }
      }
      attr {
        key: "end_mask"
        value {
          i: 0
        }
      }
      attr {
        key: "new_axis_mask"
        value {
          i: 0
        }
      }
      attr {
        key: "shrink_axis_mask"
        value {
          i: 1
        }
      }
    }
    node_def {
      name: "strided_slice_226/stack"
      op: "Const"
      device: "/device:CPU:0"
      attr {
        key: "dtype"
        value {
          type: DT_INT32
        }
      }
      attr {
        key: "value"
        value {
          tensor {
            dtype: DT_INT32
            tensor_shape {
              dim {
                size: 1
              }
            }
            int_val: 2
          }
        }
      }
    }
    node_def {
      name: "strided_slice_226/stack_1"
      op: "Const"
      device: "/device:CPU:0"
      attr {
        key: "dtype"
        value {
          type: DT_INT32
        }
      }
      attr {
        key: "value"
        value {
          tensor {
            dtype: DT_INT32
            tensor_shape {
              dim {
                size: 1
              }
            }
            int_val: 3
          }
        }
      }
    }
    node_def {
      name: "strided_slice_226/stack_2"
      op: "Const"
      device: "/device:CPU:0"
      attr {
        key: "dtype"
        value {
          type: DT_INT32
        }
      }
      attr {
        key: "value"
        value {
          tensor {
            dtype: DT_INT32
            tensor_shape {
              dim {
                size: 1
              }
            }
            int_val: 1
          }
        }
      }
    }
    node_def {
      name: "strided_slice_226"
      op: "StridedSlice"
      input: "stack_8:output:0"
      input: "strided_slice_226/stack:output:0"
      input: "strided_slice_226/stack_1:output:0"
      input: "strided_slice_226/stack_2:output:0"
      device: "/device:CPU:0"
      attr {
        key: "Index"
        value {
          type: DT_INT32
        }
      }
      attr {
        key: "T"
        value {
          type: DT_INT64
        }
      }
      attr {
        key: "begin_mask"
        value {
          i: 0
        }
      }
      attr {
        key: "ellipsis_mask"
        value {
          i: 0
        }
      }
      attr {
        key: "end_mask"
        value {
          i: 0
        }
      }
      attr {
        key: "new_axis_mask"
        value {
          i: 0
        }
      }
      attr {
        key: "shrink_axis_mask"
        value {
          i: 1
        }
      }
    }
    node_def {
      name: "strided_slice_227/stack"
      op: "Const"
      device: "/device:CPU:0"
      attr {
        key: "dtype"
        value {
          type: DT_INT32
        }
      }
      attr {
        key: "value"
        value {
          tensor {
            dtype: DT_INT32
            tensor_shape {
              dim {
                size: 1
              }
            }
            int_val: 2
          }
        }
      }
    }
    node_def {
      name: "strided_slice_227/stack_1"
      op: "Const"
      device: "/device:CPU:0"
      attr {
        key: "dtype"
        value {
          type: DT_INT32
        }
      }
      attr {
        key: "value"
        value {
          tensor {
            dtype: DT_INT32
            tensor_shape {
              dim {
                size: 1
              }
            }
            int_val: 3
          }
        }
      }
    }
    node_def {
      name: "strided_slice_227/stack_2"
      op: "Const"
      device: "/device:CPU:0"
      attr {
        key: "dtype"
        value {
          type: DT_INT32
        }
      }
      attr {
        key: "value"
        value {
          tensor {
            dtype: DT_INT32
            tensor_shape {
              dim {
                size: 1
              }
            }
            int_val: 1
          }
        }
      }
    }
    node_def {
      name: "strided_slice_227"
      op: "StridedSlice"
      input: "Add_8:z:0"
      input: "strided_slice_227/stack:output:0"
      input: "strided_slice_227/stack_1:output:0"
      input: "strided_slice_227/stack_2:output:0"
      device: "/device:CPU:0"
      attr {
        key: "Index"
        value {
          type: DT_INT32
        }
      }
      attr {
        key: "T"
        value {
          type: DT_INT64
        }
      }
      attr {
        key: "begin_mask"
        value {
          i: 0
        }
      }
      attr {
        key: "ellipsis_mask"
        value {
          i: 0
        }
      }
      attr {
        key: "end_mask"
        value {
          i: 0
        }
      }
      attr {
        key: "new_axis_mask"
        value {
          i: 0
        }
      }
      attr {
        key: "shrink_axis_mask"
        value {
          i: 1
        }
      }
    }
    node_def {
      name: "strided_slice_228/stack/0"
      op: "Const"
      device: "/device:CPU:0"
      attr {
        key: "dtype"
        value {
          type: DT_INT64
        }
      }
      attr {
        key: "value"
        value {
          tensor {
            dtype: DT_INT64
            tensor_shape {
            }
            int64_val: 0
          }
        }
      }
    }
    node_def {
      name: "strided_slice_228/stack"
      op: "Pack"
      input: "strided_slice_228/stack/0:output:0"
      input: "strided_slice_222:output:0"
      input: "strided_slice_224:output:0"
      input: "strided_slice_226:output:0"
      device: "/device:CPU:0"
      attr {
        key: "N"
        value {
          i: 4
        }
      }
      attr {
        key: "T"
        value {
          type: DT_INT64
        }
      }
      attr {
        key: "axis"
        value {
          i: 0
        }
      }
    }
    node_def {
      name: "strided_slice_228/stack_1/0"
      op: "Const"
      device: "/device:CPU:0"
      attr {
        key: "dtype"
        value {
          type: DT_INT64
        }
      }
      attr {
        key: "value"
        value {
          tensor {
            dtype: DT_INT64
            tensor_shape {
            }
            int64_val: 0
          }
        }
      }
    }
    node_def {
      name: "strided_slice_228/stack_1"
      op: "Pack"
      input: "strided_slice_228/stack_1/0:output:0"
      input: "strided_slice_223:output:0"
      input: "strided_slice_225:output:0"
      input: "strided_slice_227:output:0"
      device: "/device:CPU:0"
      attr {
        key: "N"
        value {
          i: 4
        }
      }
      attr {
        key: "T"
        value {
          type: DT_INT64
        }
      }
      attr {
        key: "axis"
        value {
          i: 0
        }
      }
    }
    node_def {
      name: "strided_slice_228/stack_2"
      op: "Const"
      device: "/device:CPU:0"
      attr {
        key: "dtype"
        value {
          type: DT_INT32
        }
      }
      attr {
        key: "value"
        value {
          tensor {
            dtype: DT_INT32
            tensor_shape {
              dim {
                size: 4
              }
            }
            tensor_content: "\001\000\000\000\001\000\000\000\001\000\000\000\001\000\000\000"
          }
        }
      }
    }
    node_def {
      name: "strided_slice_228/Cast"
      op: "Cast"
      input: "strided_slice_228/stack_2:output:0"
      device: "/device:CPU:0"
      attr {
        key: "DstT"
        value {
          type: DT_INT64
        }
      }
      attr {
        key: "SrcT"
        value {
          type: DT_INT32
        }
      }
      attr {
        key: "Truncate"
        value {
          b: false
        }
      }
    }
    node_def {
      name: "strided_slice_228"
      op: "StridedSlice"
      input: "SparseToDense:dense:0"
      input: "strided_slice_228/stack:output:0"
      input: "strided_slice_228/stack_1:output:0"
      input: "strided_slice_228/Cast:y:0"
      device: "/device:CPU:0"
      attr {
        key: "Index"
        value {
          type: DT_INT64
        }
      }
      attr {
        key: "T"
        value {
          type: DT_FLOAT
        }
      }
      attr {
        key: "begin_mask"
        value {
          i: 1
        }
      }
      attr {
        key: "ellipsis_mask"
        value {
          i: 0
        }
      }
      attr {
        key: "end_mask"
        value {
          i: 1
        }
      }
      attr {
        key: "new_axis_mask"
        value {
          i: 0
        }
      }
      attr {
        key: "shrink_axis_mask"
        value {
          i: 0
        }
      }
    }
    node_def {
      name: "strided_slice_229/stack"
      op: "Const"
      device: "/device:CPU:0"
      attr {
        key: "dtype"
        value {
          type: DT_INT32
        }
      }
      attr {
        key: "value"
        value {
          tensor {
            dtype: DT_INT32
            tensor_shape {
              dim {
                size: 1
              }
            }
            int_val: 0
          }
        }
      }
    }
    node_def {
      name: "strided_slice_229/stack_1"
      op: "Const"
      device: "/device:CPU:0"
      attr {
        key: "dtype"
        value {
          type: DT_INT32
        }
      }
      attr {
        key: "value"
        value {
          tensor {
            dtype: DT_INT32
            tensor_shape {
              dim {
                size: 1
              }
            }
            int_val: 1
          }
        }
      }
    }
    node_def {
      name: "strided_slice_229/stack_2"
      op: "Const"
      device: "/device:CPU:0"
      attr {
        key: "dtype"
        value {
          type: DT_INT32
        }
      }
      attr {
        key: "value"
        value {
          tensor {
            dtype: DT_INT32
            tensor_shape {
              dim {
                size: 1
              }
            }
            int_val: 1
          }
        }
      }
    }
    node_def {
      name: "strided_slice_229"
      op: "StridedSlice"
      input: "stack_8:output:0"
      input: "strided_slice_229/stack:output:0"
      input: "strided_slice_229/stack_1:output:0"
      input: "strided_slice_229/stack_2:output:0"
      device: "/device:CPU:0"
      attr {
        key: "Index"
        value {
          type: DT_INT32
        }
      }
      attr {
        key: "T"
        value {
          type: DT_INT64
        }
      }
      attr {
        key: "begin_mask"
        value {
          i: 0
        }
      }
      attr {
        key: "ellipsis_mask"
        value {
          i: 0
        }
      }
      attr {
        key: "end_mask"
        value {
          i: 0
        }
      }
      attr {
        key: "new_axis_mask"
        value {
          i: 0
        }
      }
      attr {
        key: "shrink_axis_mask"
        value {
          i: 1
        }
      }
    }
    node_def {
      name: "strided_slice_230/stack"
      op: "Const"
      device: "/device:CPU:0"
      attr {
        key: "dtype"
        value {
          type: DT_INT32
        }
      }
      attr {
        key: "value"
        value {
          tensor {
            dtype: DT_INT32
            tensor_shape {
              dim {
                size: 1
              }
            }
            int_val: 0
          }
        }
      }
    }
    node_def {
      name: "strided_slice_230/stack_1"
      op: "Const"
      device: "/device:CPU:0"
      attr {
        key: "dtype"
        value {
          type: DT_INT32
        }
      }
      attr {
        key: "value"
        value {
          tensor {
            dtype: DT_INT32
            tensor_shape {
              dim {
                size: 1
              }
            }
            int_val: 1
          }
        }
      }
    }
    node_def {
      name: "strided_slice_230/stack_2"
      op: "Const"
      device: "/device:CPU:0"
      attr {
        key: "dtype"
        value {
          type: DT_INT32
        }
      }
      attr {
        key: "value"
        value {
          tensor {
            dtype: DT_INT32
            tensor_shape {
              dim {
                size: 1
              }
            }
            int_val: 1
          }
        }
      }
    }
    node_def {
      name: "strided_slice_230"
      op: "StridedSlice"
      input: "Add_8:z:0"
      input: "strided_slice_230/stack:output:0"
      input: "strided_slice_230/stack_1:output:0"
      input: "strided_slice_230/stack_2:output:0"
      device: "/device:CPU:0"
      attr {
        key: "Index"
        value {
          type: DT_INT32
        }
      }
      attr {
        key: "T"
        value {
          type: DT_INT64
        }
      }
      attr {
        key: "begin_mask"
        value {
          i: 0
        }
      }
      attr {
        key: "ellipsis_mask"
        value {
          i: 0
        }
      }
      attr {
        key: "end_mask"
        value {
          i: 0
        }
      }
      attr {
        key: "new_axis_mask"
        value {
          i: 0
        }
      }
      attr {
        key: "shrink_axis_mask"
        value {
          i: 1
        }
      }
    }
    node_def {
      name: "strided_slice_231/stack"
      op: "Const"
      device: "/device:CPU:0"
      attr {
        key: "dtype"
        value {
          type: DT_INT32
        }
      }
      attr {
        key: "value"
        value {
          tensor {
            dtype: DT_INT32
            tensor_shape {
              dim {
                size: 1
              }
            }
            int_val: 1
          }
        }
      }
    }
    node_def {
      name: "strided_slice_231/stack_1"
      op: "Const"
      device: "/device:CPU:0"
      attr {
        key: "dtype"
        value {
          type: DT_INT32
        }
      }
      attr {
        key: "value"
        value {
          tensor {
            dtype: DT_INT32
            tensor_shape {
              dim {
                size: 1
              }
            }
            int_val: 2
          }
        }
      }
    }
    node_def {
      name: "strided_slice_231/stack_2"
      op: "Const"
      device: "/device:CPU:0"
      attr {
        key: "dtype"
        value {
          type: DT_INT32
        }
      }
      attr {
        key: "value"
        value {
          tensor {
            dtype: DT_INT32
            tensor_shape {
              dim {
                size: 1
              }
            }
            int_val: 1
          }
        }
      }
    }
    node_def {
      name: "strided_slice_231"
      op: "StridedSlice"
      input: "stack_8:output:0"
      input: "strided_slice_231/stack:output:0"
      input: "strided_slice_231/stack_1:output:0"
      input: "strided_slice_231/stack_2:output:0"
      device: "/device:CPU:0"
      attr {
        key: "Index"
        value {
          type: DT_INT32
        }
      }
      attr {
        key: "T"
        value {
          type: DT_INT64
        }
      }
      attr {
        key: "begin_mask"
        value {
          i: 0
        }
      }
      attr {
        key: "ellipsis_mask"
        value {
          i: 0
        }
      }
      attr {
        key: "end_mask"
        value {
          i: 0
        }
      }
      attr {
        key: "new_axis_mask"
        value {
          i: 0
        }
      }
      attr {
        key: "shrink_axis_mask"
        value {
          i: 1
        }
      }
    }
    node_def {
      name: "strided_slice_232/stack"
      op: "Const"
      device: "/device:CPU:0"
      attr {
        key: "dtype"
        value {
          type: DT_INT32
        }
      }
      attr {
        key: "value"
        value {
          tensor {
            dtype: DT_INT32
            tensor_shape {
              dim {
                size: 1
              }
            }
            int_val: 1
          }
        }
      }
    }
    node_def {
      name: "strided_slice_232/stack_1"
      op: "Const"
      device: "/device:CPU:0"
      attr {
        key: "dtype"
        value {
          type: DT_INT32
        }
      }
      attr {
        key: "value"
        value {
          tensor {
            dtype: DT_INT32
            tensor_shape {
              dim {
                size: 1
              }
            }
            int_val: 2
          }
        }
      }
    }
    node_def {
      name: "strided_slice_232/stack_2"
      op: "Const"
      device: "/device:CPU:0"
      attr {
        key: "dtype"
        value {
          type: DT_INT32
        }
      }
      attr {
        key: "value"
        value {
          tensor {
            dtype: DT_INT32
            tensor_shape {
              dim {
                size: 1
              }
            }
            int_val: 1
          }
        }
      }
    }
    node_def {
      name: "strided_slice_232"
      op: "StridedSlice"
      input: "Add_8:z:0"
      input: "strided_slice_232/stack:output:0"
      input: "strided_slice_232/stack_1:output:0"
      input: "strided_slice_232/stack_2:output:0"
      device: "/device:CPU:0"
      attr {
        key: "Index"
        value {
          type: DT_INT32
        }
      }
      attr {
        key: "T"
        value {
          type: DT_INT64
        }
      }
      attr {
        key: "begin_mask"
        value {
          i: 0
        }
      }
      attr {
        key: "ellipsis_mask"
        value {
          i: 0
        }
      }
      attr {
        key: "end_mask"
        value {
          i: 0
        }
      }
      attr {
        key: "new_axis_mask"
        value {
          i: 0
        }
      }
      attr {
        key: "shrink_axis_mask"
        value {
          i: 1
        }
      }
    }
    node_def {
      name: "strided_slice_233/stack"
      op: "Const"
      device: "/device:CPU:0"
      attr {
        key: "dtype"
        value {
          type: DT_INT32
        }
      }
      attr {
        key: "value"
        value {
          tensor {
            dtype: DT_INT32
            tensor_shape {
              dim {
                size: 1
              }
            }
            int_val: 2
          }
        }
      }
    }
    node_def {
      name: "strided_slice_233/stack_1"
      op: "Const"
      device: "/device:CPU:0"
      attr {
        key: "dtype"
        value {
          type: DT_INT32
        }
      }
      attr {
        key: "value"
        value {
          tensor {
            dtype: DT_INT32
            tensor_shape {
              dim {
                size: 1
              }
            }
            int_val: 3
          }
        }
      }
    }
    node_def {
      name: "strided_slice_233/stack_2"
      op: "Const"
      device: "/device:CPU:0"
      attr {
        key: "dtype"
        value {
          type: DT_INT32
        }
      }
      attr {
        key: "value"
        value {
          tensor {
            dtype: DT_INT32
            tensor_shape {
              dim {
                size: 1
              }
            }
            int_val: 1
          }
        }
      }
    }
    node_def {
      name: "strided_slice_233"
      op: "StridedSlice"
      input: "stack_8:output:0"
      input: "strided_slice_233/stack:output:0"
      input: "strided_slice_233/stack_1:output:0"
      input: "strided_slice_233/stack_2:output:0"
      device: "/device:CPU:0"
      attr {
        key: "Index"
        value {
          type: DT_INT32
        }
      }
      attr {
        key: "T"
        value {
          type: DT_INT64
        }
      }
      attr {
        key: "begin_mask"
        value {
          i: 0
        }
      }
      attr {
        key: "ellipsis_mask"
        value {
          i: 0
        }
      }
      attr {
        key: "end_mask"
        value {
          i: 0
        }
      }
      attr {
        key: "new_axis_mask"
        value {
          i: 0
        }
      }
      attr {
        key: "shrink_axis_mask"
        value {
          i: 1
        }
      }
    }
    node_def {
      name: "strided_slice_234/stack"
      op: "Const"
      device: "/device:CPU:0"
      attr {
        key: "dtype"
        value {
          type: DT_INT32
        }
      }
      attr {
        key: "value"
        value {
          tensor {
            dtype: DT_INT32
            tensor_shape {
              dim {
                size: 1
              }
            }
            int_val: 2
          }
        }
      }
    }
    node_def {
      name: "strided_slice_234/stack_1"
      op: "Const"
      device: "/device:CPU:0"
      attr {
        key: "dtype"
        value {
          type: DT_INT32
        }
      }
      attr {
        key: "value"
        value {
          tensor {
            dtype: DT_INT32
            tensor_shape {
              dim {
                size: 1
              }
            }
            int_val: 3
          }
        }
      }
    }
    node_def {
      name: "strided_slice_234/stack_2"
      op: "Const"
      device: "/device:CPU:0"
      attr {
        key: "dtype"
        value {
          type: DT_INT32
        }
      }
      attr {
        key: "value"
        value {
          tensor {
            dtype: DT_INT32
            tensor_shape {
              dim {
                size: 1
              }
            }
            int_val: 1
          }
        }
      }
    }
    node_def {
      name: "strided_slice_234"
      op: "StridedSlice"
      input: "Add_8:z:0"
      input: "strided_slice_234/stack:output:0"
      input: "strided_slice_234/stack_1:output:0"
      input: "strided_slice_234/stack_2:output:0"
      device: "/device:CPU:0"
      attr {
        key: "Index"
        value {
          type: DT_INT32
        }
      }
      attr {
        key: "T"
        value {
          type: DT_INT64
        }
      }
      attr {
        key: "begin_mask"
        value {
          i: 0
        }
      }
      attr {
        key: "ellipsis_mask"
        value {
          i: 0
        }
      }
      attr {
        key: "end_mask"
        value {
          i: 0
        }
      }
      attr {
        key: "new_axis_mask"
        value {
          i: 0
        }
      }
      attr {
        key: "shrink_axis_mask"
        value {
          i: 1
        }
      }
    }
    node_def {
      name: "strided_slice_235/stack/0"
      op: "Const"
      device: "/device:CPU:0"
      attr {
        key: "dtype"
        value {
          type: DT_INT64
        }
      }
      attr {
        key: "value"
        value {
          tensor {
            dtype: DT_INT64
            tensor_shape {
            }
            int64_val: 0
          }
        }
      }
    }
    node_def {
      name: "strided_slice_235/stack"
      op: "Pack"
      input: "strided_slice_235/stack/0:output:0"
      input: "strided_slice_229:output:0"
      input: "strided_slice_231:output:0"
      input: "strided_slice_233:output:0"
      device: "/device:CPU:0"
      attr {
        key: "N"
        value {
          i: 4
        }
      }
      attr {
        key: "T"
        value {
          type: DT_INT64
        }
      }
      attr {
        key: "axis"
        value {
          i: 0
        }
      }
    }
    node_def {
      name: "strided_slice_235/stack_1/0"
      op: "Const"
      device: "/device:CPU:0"
      attr {
        key: "dtype"
        value {
          type: DT_INT64
        }
      }
      attr {
        key: "value"
        value {
          tensor {
            dtype: DT_INT64
            tensor_shape {
            }
            int64_val: 0
          }
        }
      }
    }
    node_def {
      name: "strided_slice_235/stack_1"
      op: "Pack"
      input: "strided_slice_235/stack_1/0:output:0"
      input: "strided_slice_230:output:0"
      input: "strided_slice_232:output:0"
      input: "strided_slice_234:output:0"
      device: "/device:CPU:0"
      attr {
        key: "N"
        value {
          i: 4
        }
      }
      attr {
        key: "T"
        value {
          type: DT_INT64
        }
      }
      attr {
        key: "axis"
        value {
          i: 0
        }
      }
    }
    node_def {
      name: "strided_slice_235/stack_2"
      op: "Const"
      device: "/device:CPU:0"
      attr {
        key: "dtype"
        value {
          type: DT_INT32
        }
      }
      attr {
        key: "value"
        value {
          tensor {
            dtype: DT_INT32
            tensor_shape {
              dim {
                size: 4
              }
            }
            tensor_content: "\001\000\000\000\001\000\000\000\001\000\000\000\001\000\000\000"
          }
        }
      }
    }
    node_def {
      name: "strided_slice_235/Cast"
      op: "Cast"
      input: "strided_slice_235/stack_2:output:0"
      device: "/device:CPU:0"
      attr {
        key: "DstT"
        value {
          type: DT_INT64
        }
      }
      attr {
        key: "SrcT"
        value {
          type: DT_INT32
        }
      }
      attr {
        key: "Truncate"
        value {
          b: false
        }
      }
    }
    node_def {
      name: "strided_slice_235"
      op: "StridedSlice"
      input: "div:z:0"
      input: "strided_slice_235/stack:output:0"
      input: "strided_slice_235/stack_1:output:0"
      input: "strided_slice_235/Cast:y:0"
      device: "/device:CPU:0"
      attr {
        key: "Index"
        value {
          type: DT_INT64
        }
      }
      attr {
        key: "T"
        value {
          type: DT_FLOAT
        }
      }
      attr {
        key: "begin_mask"
        value {
          i: 1
        }
      }
      attr {
        key: "ellipsis_mask"
        value {
          i: 0
        }
      }
      attr {
        key: "end_mask"
        value {
          i: 1
        }
      }
      attr {
        key: "new_axis_mask"
        value {
          i: 0
        }
      }
      attr {
        key: "shrink_axis_mask"
        value {
          i: 0
        }
      }
    }
    node_def {
      name: "augmentation_8/random_uniform/shape"
      op: "Const"
      device: "/device:CPU:0"
      attr {
        key: "dtype"
        value {
          type: DT_INT32
        }
      }
      attr {
        key: "value"
        value {
          tensor {
            dtype: DT_INT32
            tensor_shape {
              dim {
              }
            }
          }
        }
      }
    }
    node_def {
      name: "augmentation_8/random_uniform/min"
      op: "Const"
      device: "/device:CPU:0"
      attr {
        key: "dtype"
        value {
          type: DT_FLOAT
        }
      }
      attr {
        key: "value"
        value {
          tensor {
            dtype: DT_FLOAT
            tensor_shape {
            }
            float_val: 0.0
          }
        }
      }
    }
    node_def {
      name: "augmentation_8/random_uniform/max"
      op: "Const"
      device: "/device:CPU:0"
      attr {
        key: "dtype"
        value {
          type: DT_FLOAT
        }
      }
      attr {
        key: "value"
        value {
          tensor {
            dtype: DT_FLOAT
            tensor_shape {
            }
            float_val: 1.0
          }
        }
      }
    }
    node_def {
      name: "augmentation_8/random_uniform/RandomUniform"
      op: "RandomUniform"
      input: "augmentation_8/random_uniform/shape:output:0"
      device: "/device:CPU:0"
      attr {
        key: "T"
        value {
          type: DT_INT32
        }
      }
      attr {
        key: "dtype"
        value {
          type: DT_FLOAT
        }
      }
      attr {
        key: "seed"
        value {
          i: 0
        }
      }
      attr {
        key: "seed2"
        value {
          i: 0
        }
      }
    }
    node_def {
      name: "augmentation_8/random_uniform/sub"
      op: "Sub"
      input: "augmentation_8/random_uniform/max:output:0"
      input: "augmentation_8/random_uniform/min:output:0"
      device: "/device:CPU:0"
      attr {
        key: "T"
        value {
          type: DT_FLOAT
        }
      }
    }
    node_def {
      name: "augmentation_8/random_uniform/mul"
      op: "Mul"
      input: "augmentation_8/random_uniform/RandomUniform:output:0"
      input: "augmentation_8/random_uniform/sub:z:0"
      device: "/device:CPU:0"
      attr {
        key: "T"
        value {
          type: DT_FLOAT
        }
      }
    }
    node_def {
      name: "augmentation_8/random_uniform"
      op: "Add"
      input: "augmentation_8/random_uniform/mul:z:0"
      input: "augmentation_8/random_uniform/min:output:0"
      device: "/device:CPU:0"
      attr {
        key: "T"
        value {
          type: DT_FLOAT
        }
      }
    }
    node_def {
      name: "augmentation_8/Less/y"
      op: "Const"
      device: "/device:CPU:0"
      attr {
        key: "dtype"
        value {
          type: DT_FLOAT
        }
      }
      attr {
        key: "value"
        value {
          tensor {
            dtype: DT_FLOAT
            tensor_shape {
            }
            float_val: 0.5
          }
        }
      }
    }
    node_def {
      name: "augmentation_8/Less"
      op: "Less"
      input: "augmentation_8/random_uniform:z:0"
      input: "augmentation_8/Less/y:output:0"
      device: "/device:CPU:0"
      attr {
        key: "T"
        value {
          type: DT_FLOAT
        }
      }
    }
    node_def {
      name: "augmentation_8/cond/Switch"
      op: "Switch"
      input: "augmentation_8/Less:z:0"
      input: "augmentation_8/Less:z:0"
      device: "/device:CPU:0"
      attr {
        key: "T"
        value {
          type: DT_BOOL
        }
      }
    }
    node_def {
      name: "augmentation_8/cond/switch_t"
      op: "Identity"
      input: "augmentation_8/cond/Switch:output_true:0"
      device: "/device:CPU:0"
      attr {
        key: "T"
        value {
          type: DT_BOOL
        }
      }
    }
    node_def {
      name: "augmentation_8/cond/switch_f"
      op: "Identity"
      input: "augmentation_8/cond/Switch:output_false:0"
      device: "/device:CPU:0"
      attr {
        key: "T"
        value {
          type: DT_BOOL
        }
      }
    }
    node_def {
      name: "augmentation_8/cond/pred_id"
      op: "Identity"
      input: "augmentation_8/Less:z:0"
      device: "/device:CPU:0"
      attr {
        key: "T"
        value {
          type: DT_BOOL
        }
      }
    }
    node_def {
      name: "augmentation_8/cond/ReverseV2/axis"
      op: "Const"
      input: "^augmentation_8/cond/switch_t"
      device: "/device:CPU:0"
      attr {
        key: "dtype"
        value {
          type: DT_INT32
        }
      }
      attr {
        key: "value"
        value {
          tensor {
            dtype: DT_INT32
            tensor_shape {
              dim {
                size: 1
              }
            }
            int_val: 3
          }
        }
      }
    }
    node_def {
      name: "augmentation_8/cond/ReverseV2"
      op: "ReverseV2"
      input: "augmentation_8/cond/ReverseV2/Switch:output_true:0"
      input: "augmentation_8/cond/ReverseV2/axis:output:0"
      device: "/device:CPU:0"
      attr {
        key: "T"
        value {
          type: DT_FLOAT
        }
      }
      attr {
        key: "Tidx"
        value {
          type: DT_INT32
        }
      }
    }
    node_def {
      name: "augmentation_8/cond/ReverseV2/Switch"
      op: "Switch"
      input: "strided_slice_235:output:0"
      input: "augmentation_8/cond/pred_id:output:0"
      device: "/device:CPU:0"
      attr {
        key: "T"
        value {
          type: DT_FLOAT
        }
      }
      attr {
        key: "_class"
        value {
          list {
            s: "loc:@strided_slice_235"
          }
        }
      }
    }
    node_def {
      name: "augmentation_8/cond/ReverseV2_1/axis"
      op: "Const"
      input: "^augmentation_8/cond/switch_t"
      device: "/device:CPU:0"
      attr {
        key: "dtype"
        value {
          type: DT_INT32
        }
      }
      attr {
        key: "value"
        value {
          tensor {
            dtype: DT_INT32
            tensor_shape {
              dim {
                size: 1
              }
            }
            int_val: 3
          }
        }
      }
    }
    node_def {
      name: "augmentation_8/cond/ReverseV2_1"
      op: "ReverseV2"
      input: "augmentation_8/cond/ReverseV2_1/Switch:output_true:0"
      input: "augmentation_8/cond/ReverseV2_1/axis:output:0"
      device: "/device:CPU:0"
      attr {
        key: "T"
        value {
          type: DT_FLOAT
        }
      }
      attr {
        key: "Tidx"
        value {
          type: DT_INT32
        }
      }
    }
    node_def {
      name: "augmentation_8/cond/ReverseV2_1/Switch"
      op: "Switch"
      input: "strided_slice_228:output:0"
      input: "augmentation_8/cond/pred_id:output:0"
      device: "/device:CPU:0"
      attr {
        key: "T"
        value {
          type: DT_FLOAT
        }
      }
      attr {
        key: "_class"
        value {
          list {
            s: "loc:@strided_slice_228"
          }
        }
      }
    }
    node_def {
      name: "augmentation_8/cond/Switch_1"
      op: "Switch"
      input: "strided_slice_235:output:0"
      input: "augmentation_8/cond/pred_id:output:0"
      device: "/device:CPU:0"
      attr {
        key: "T"
        value {
          type: DT_FLOAT
        }
      }
      attr {
        key: "_class"
        value {
          list {
            s: "loc:@strided_slice_235"
          }
        }
      }
    }
    node_def {
      name: "augmentation_8/cond/Switch_2"
      op: "Switch"
      input: "strided_slice_228:output:0"
      input: "augmentation_8/cond/pred_id:output:0"
      device: "/device:CPU:0"
      attr {
        key: "T"
        value {
          type: DT_FLOAT
        }
      }
      attr {
        key: "_class"
        value {
          list {
            s: "loc:@strided_slice_228"
          }
        }
      }
    }
    node_def {
      name: "augmentation_8/cond/Merge"
      op: "Merge"
      input: "augmentation_8/cond/Switch_1:output_false:0"
      input: "augmentation_8/cond/ReverseV2:output:0"
      device: "/device:CPU:0"
      attr {
        key: "N"
        value {
          i: 2
        }
      }
      attr {
        key: "T"
        value {
          type: DT_FLOAT
        }
      }
    }
    node_def {
      name: "augmentation_8/cond/Merge_1"
      op: "Merge"
      input: "augmentation_8/cond/Switch_2:output_false:0"
      input: "augmentation_8/cond/ReverseV2_1:output:0"
      device: "/device:CPU:0"
      attr {
        key: "N"
        value {
          i: 2
        }
      }
      attr {
        key: "T"
        value {
          type: DT_FLOAT
        }
      }
    }
    node_def {
      name: "augmentation_8/random_uniform_1/shape"
      op: "Const"
      device: "/device:CPU:0"
      attr {
        key: "dtype"
        value {
          type: DT_INT32
        }
      }
      attr {
        key: "value"
        value {
          tensor {
            dtype: DT_INT32
            tensor_shape {
              dim {
              }
            }
          }
        }
      }
    }
    node_def {
      name: "augmentation_8/random_uniform_1/min"
      op: "Const"
      device: "/device:CPU:0"
      attr {
        key: "dtype"
        value {
          type: DT_FLOAT
        }
      }
      attr {
        key: "value"
        value {
          tensor {
            dtype: DT_FLOAT
            tensor_shape {
            }
            float_val: 0.0
          }
        }
      }
    }
    node_def {
      name: "augmentation_8/random_uniform_1/max"
      op: "Const"
      device: "/device:CPU:0"
      attr {
        key: "dtype"
        value {
          type: DT_FLOAT
        }
      }
      attr {
        key: "value"
        value {
          tensor {
            dtype: DT_FLOAT
            tensor_shape {
            }
            float_val: 1.0
          }
        }
      }
    }
    node_def {
      name: "augmentation_8/random_uniform_1/RandomUniform"
      op: "RandomUniform"
      input: "augmentation_8/random_uniform_1/shape:output:0"
      device: "/device:CPU:0"
      attr {
        key: "T"
        value {
          type: DT_INT32
        }
      }
      attr {
        key: "dtype"
        value {
          type: DT_FLOAT
        }
      }
      attr {
        key: "seed"
        value {
          i: 0
        }
      }
      attr {
        key: "seed2"
        value {
          i: 0
        }
      }
    }
    node_def {
      name: "augmentation_8/random_uniform_1/sub"
      op: "Sub"
      input: "augmentation_8/random_uniform_1/max:output:0"
      input: "augmentation_8/random_uniform_1/min:output:0"
      device: "/device:CPU:0"
      attr {
        key: "T"
        value {
          type: DT_FLOAT
        }
      }
    }
    node_def {
      name: "augmentation_8/random_uniform_1/mul"
      op: "Mul"
      input: "augmentation_8/random_uniform_1/RandomUniform:output:0"
      input: "augmentation_8/random_uniform_1/sub:z:0"
      device: "/device:CPU:0"
      attr {
        key: "T"
        value {
          type: DT_FLOAT
        }
      }
    }
    node_def {
      name: "augmentation_8/random_uniform_1"
      op: "Add"
      input: "augmentation_8/random_uniform_1/mul:z:0"
      input: "augmentation_8/random_uniform_1/min:output:0"
      device: "/device:CPU:0"
      attr {
        key: "T"
        value {
          type: DT_FLOAT
        }
      }
    }
    node_def {
      name: "augmentation_8/Less_1/y"
      op: "Const"
      device: "/device:CPU:0"
      attr {
        key: "dtype"
        value {
          type: DT_FLOAT
        }
      }
      attr {
        key: "value"
        value {
          tensor {
            dtype: DT_FLOAT
            tensor_shape {
            }
            float_val: 0.5
          }
        }
      }
    }
    node_def {
      name: "augmentation_8/Less_1"
      op: "Less"
      input: "augmentation_8/random_uniform_1:z:0"
      input: "augmentation_8/Less_1/y:output:0"
      device: "/device:CPU:0"
      attr {
        key: "T"
        value {
          type: DT_FLOAT
        }
      }
    }
    node_def {
      name: "augmentation_8/cond_1/Switch"
      op: "Switch"
      input: "augmentation_8/Less_1:z:0"
      input: "augmentation_8/Less_1:z:0"
      device: "/device:CPU:0"
      attr {
        key: "T"
        value {
          type: DT_BOOL
        }
      }
    }
    node_def {
      name: "augmentation_8/cond_1/switch_t"
      op: "Identity"
      input: "augmentation_8/cond_1/Switch:output_true:0"
      device: "/device:CPU:0"
      attr {
        key: "T"
        value {
          type: DT_BOOL
        }
      }
    }
    node_def {
      name: "augmentation_8/cond_1/switch_f"
      op: "Identity"
      input: "augmentation_8/cond_1/Switch:output_false:0"
      device: "/device:CPU:0"
      attr {
        key: "T"
        value {
          type: DT_BOOL
        }
      }
    }
    node_def {
      name: "augmentation_8/cond_1/pred_id"
      op: "Identity"
      input: "augmentation_8/Less_1:z:0"
      device: "/device:CPU:0"
      attr {
        key: "T"
        value {
          type: DT_BOOL
        }
      }
    }
    node_def {
      name: "augmentation_8/cond_1/ReverseV2/axis"
      op: "Const"
      input: "^augmentation_8/cond_1/switch_t"
      device: "/device:CPU:0"
      attr {
        key: "dtype"
        value {
          type: DT_INT32
        }
      }
      attr {
        key: "value"
        value {
          tensor {
            dtype: DT_INT32
            tensor_shape {
              dim {
                size: 1
              }
            }
            int_val: 2
          }
        }
      }
    }
    node_def {
      name: "augmentation_8/cond_1/ReverseV2"
      op: "ReverseV2"
      input: "augmentation_8/cond_1/ReverseV2/Switch:output_true:0"
      input: "augmentation_8/cond_1/ReverseV2/axis:output:0"
      device: "/device:CPU:0"
      attr {
        key: "T"
        value {
          type: DT_FLOAT
        }
      }
      attr {
        key: "Tidx"
        value {
          type: DT_INT32
        }
      }
    }
    node_def {
      name: "augmentation_8/cond_1/ReverseV2/Switch"
      op: "Switch"
      input: "augmentation_8/cond/Merge:output:0"
      input: "augmentation_8/cond_1/pred_id:output:0"
      device: "/device:CPU:0"
      attr {
        key: "T"
        value {
          type: DT_FLOAT
        }
      }
      attr {
        key: "_class"
        value {
          list {
            s: "loc:@augmentation_8/cond/Merge"
          }
        }
      }
    }
    node_def {
      name: "augmentation_8/cond_1/ReverseV2_1/axis"
      op: "Const"
      input: "^augmentation_8/cond_1/switch_t"
      device: "/device:CPU:0"
      attr {
        key: "dtype"
        value {
          type: DT_INT32
        }
      }
      attr {
        key: "value"
        value {
          tensor {
            dtype: DT_INT32
            tensor_shape {
              dim {
                size: 1
              }
            }
            int_val: 2
          }
        }
      }
    }
    node_def {
      name: "augmentation_8/cond_1/ReverseV2_1"
      op: "ReverseV2"
      input: "augmentation_8/cond_1/ReverseV2_1/Switch:output_true:0"
      input: "augmentation_8/cond_1/ReverseV2_1/axis:output:0"
      device: "/device:CPU:0"
      attr {
        key: "T"
        value {
          type: DT_FLOAT
        }
      }
      attr {
        key: "Tidx"
        value {
          type: DT_INT32
        }
      }
    }
    node_def {
      name: "augmentation_8/cond_1/ReverseV2_1/Switch"
      op: "Switch"
      input: "augmentation_8/cond/Merge_1:output:0"
      input: "augmentation_8/cond_1/pred_id:output:0"
      device: "/device:CPU:0"
      attr {
        key: "T"
        value {
          type: DT_FLOAT
        }
      }
      attr {
        key: "_class"
        value {
          list {
            s: "loc:@augmentation_8/cond/Merge_1"
          }
        }
      }
    }
    node_def {
      name: "augmentation_8/cond_1/Switch_1"
      op: "Switch"
      input: "augmentation_8/cond/Merge:output:0"
      input: "augmentation_8/cond_1/pred_id:output:0"
      device: "/device:CPU:0"
      attr {
        key: "T"
        value {
          type: DT_FLOAT
        }
      }
      attr {
        key: "_class"
        value {
          list {
            s: "loc:@augmentation_8/cond/Merge"
          }
        }
      }
    }
    node_def {
      name: "augmentation_8/cond_1/Switch_2"
      op: "Switch"
      input: "augmentation_8/cond/Merge_1:output:0"
      input: "augmentation_8/cond_1/pred_id:output:0"
      device: "/device:CPU:0"
      attr {
        key: "T"
        value {
          type: DT_FLOAT
        }
      }
      attr {
        key: "_class"
        value {
          list {
            s: "loc:@augmentation_8/cond/Merge_1"
          }
        }
      }
    }
    node_def {
      name: "augmentation_8/cond_1/Merge"
      op: "Merge"
      input: "augmentation_8/cond_1/Switch_1:output_false:0"
      input: "augmentation_8/cond_1/ReverseV2:output:0"
      device: "/device:CPU:0"
      attr {
        key: "N"
        value {
          i: 2
        }
      }
      attr {
        key: "T"
        value {
          type: DT_FLOAT
        }
      }
    }
    node_def {
      name: "augmentation_8/cond_1/Merge_1"
      op: "Merge"
      input: "augmentation_8/cond_1/Switch_2:output_false:0"
      input: "augmentation_8/cond_1/ReverseV2_1:output:0"
      device: "/device:CPU:0"
      attr {
        key: "N"
        value {
          i: 2
        }
      }
      attr {
        key: "T"
        value {
          type: DT_FLOAT
        }
      }
    }
    node_def {
      name: "augmentation_8/random_uniform_2/shape"
      op: "Const"
      device: "/device:CPU:0"
      attr {
        key: "dtype"
        value {
          type: DT_INT32
        }
      }
      attr {
        key: "value"
        value {
          tensor {
            dtype: DT_INT32
            tensor_shape {
              dim {
              }
            }
          }
        }
      }
    }
    node_def {
      name: "augmentation_8/random_uniform_2/min"
      op: "Const"
      device: "/device:CPU:0"
      attr {
        key: "dtype"
        value {
          type: DT_FLOAT
        }
      }
      attr {
        key: "value"
        value {
          tensor {
            dtype: DT_FLOAT
            tensor_shape {
            }
            float_val: 0.0
          }
        }
      }
    }
    node_def {
      name: "augmentation_8/random_uniform_2/max"
      op: "Const"
      device: "/device:CPU:0"
      attr {
        key: "dtype"
        value {
          type: DT_FLOAT
        }
      }
      attr {
        key: "value"
        value {
          tensor {
            dtype: DT_FLOAT
            tensor_shape {
            }
            float_val: 1.0
          }
        }
      }
    }
    node_def {
      name: "augmentation_8/random_uniform_2/RandomUniform"
      op: "RandomUniform"
      input: "augmentation_8/random_uniform_2/shape:output:0"
      device: "/device:CPU:0"
      attr {
        key: "T"
        value {
          type: DT_INT32
        }
      }
      attr {
        key: "dtype"
        value {
          type: DT_FLOAT
        }
      }
      attr {
        key: "seed"
        value {
          i: 0
        }
      }
      attr {
        key: "seed2"
        value {
          i: 0
        }
      }
    }
    node_def {
      name: "augmentation_8/random_uniform_2/sub"
      op: "Sub"
      input: "augmentation_8/random_uniform_2/max:output:0"
      input: "augmentation_8/random_uniform_2/min:output:0"
      device: "/device:CPU:0"
      attr {
        key: "T"
        value {
          type: DT_FLOAT
        }
      }
    }
    node_def {
      name: "augmentation_8/random_uniform_2/mul"
      op: "Mul"
      input: "augmentation_8/random_uniform_2/RandomUniform:output:0"
      input: "augmentation_8/random_uniform_2/sub:z:0"
      device: "/device:CPU:0"
      attr {
        key: "T"
        value {
          type: DT_FLOAT
        }
      }
    }
    node_def {
      name: "augmentation_8/random_uniform_2"
      op: "Add"
      input: "augmentation_8/random_uniform_2/mul:z:0"
      input: "augmentation_8/random_uniform_2/min:output:0"
      device: "/device:CPU:0"
      attr {
        key: "T"
        value {
          type: DT_FLOAT
        }
      }
    }
    node_def {
      name: "augmentation_8/Less_2/y"
      op: "Const"
      device: "/device:CPU:0"
      attr {
        key: "dtype"
        value {
          type: DT_FLOAT
        }
      }
      attr {
        key: "value"
        value {
          tensor {
            dtype: DT_FLOAT
            tensor_shape {
            }
            float_val: 0.5
          }
        }
      }
    }
    node_def {
      name: "augmentation_8/Less_2"
      op: "Less"
      input: "augmentation_8/random_uniform_2:z:0"
      input: "augmentation_8/Less_2/y:output:0"
      device: "/device:CPU:0"
      attr {
        key: "T"
        value {
          type: DT_FLOAT
        }
      }
    }
    node_def {
      name: "augmentation_8/cond_2/Switch"
      op: "Switch"
      input: "augmentation_8/Less_2:z:0"
      input: "augmentation_8/Less_2:z:0"
      device: "/device:CPU:0"
      attr {
        key: "T"
        value {
          type: DT_BOOL
        }
      }
    }
    node_def {
      name: "augmentation_8/cond_2/switch_t"
      op: "Identity"
      input: "augmentation_8/cond_2/Switch:output_true:0"
      device: "/device:CPU:0"
      attr {
        key: "T"
        value {
          type: DT_BOOL
        }
      }
    }
    node_def {
      name: "augmentation_8/cond_2/switch_f"
      op: "Identity"
      input: "augmentation_8/cond_2/Switch:output_false:0"
      device: "/device:CPU:0"
      attr {
        key: "T"
        value {
          type: DT_BOOL
        }
      }
    }
    node_def {
      name: "augmentation_8/cond_2/pred_id"
      op: "Identity"
      input: "augmentation_8/Less_2:z:0"
      device: "/device:CPU:0"
      attr {
        key: "T"
        value {
          type: DT_BOOL
        }
      }
    }
    node_def {
      name: "augmentation_8/cond_2/ReverseV2/axis"
      op: "Const"
      input: "^augmentation_8/cond_2/switch_t"
      device: "/device:CPU:0"
      attr {
        key: "dtype"
        value {
          type: DT_INT32
        }
      }
      attr {
        key: "value"
        value {
          tensor {
            dtype: DT_INT32
            tensor_shape {
              dim {
                size: 1
              }
            }
            int_val: 1
          }
        }
      }
    }
    node_def {
      name: "augmentation_8/cond_2/ReverseV2"
      op: "ReverseV2"
      input: "augmentation_8/cond_2/ReverseV2/Switch:output_true:0"
      input: "augmentation_8/cond_2/ReverseV2/axis:output:0"
      device: "/device:CPU:0"
      attr {
        key: "T"
        value {
          type: DT_FLOAT
        }
      }
      attr {
        key: "Tidx"
        value {
          type: DT_INT32
        }
      }
    }
    node_def {
      name: "augmentation_8/cond_2/ReverseV2/Switch"
      op: "Switch"
      input: "augmentation_8/cond_1/Merge:output:0"
      input: "augmentation_8/cond_2/pred_id:output:0"
      device: "/device:CPU:0"
      attr {
        key: "T"
        value {
          type: DT_FLOAT
        }
      }
      attr {
        key: "_class"
        value {
          list {
            s: "loc:@augmentation_8/cond_1/Merge"
          }
        }
      }
    }
    node_def {
      name: "augmentation_8/cond_2/ReverseV2_1/axis"
      op: "Const"
      input: "^augmentation_8/cond_2/switch_t"
      device: "/device:CPU:0"
      attr {
        key: "dtype"
        value {
          type: DT_INT32
        }
      }
      attr {
        key: "value"
        value {
          tensor {
            dtype: DT_INT32
            tensor_shape {
              dim {
                size: 1
              }
            }
            int_val: 1
          }
        }
      }
    }
    node_def {
      name: "augmentation_8/cond_2/ReverseV2_1"
      op: "ReverseV2"
      input: "augmentation_8/cond_2/ReverseV2_1/Switch:output_true:0"
      input: "augmentation_8/cond_2/ReverseV2_1/axis:output:0"
      device: "/device:CPU:0"
      attr {
        key: "T"
        value {
          type: DT_FLOAT
        }
      }
      attr {
        key: "Tidx"
        value {
          type: DT_INT32
        }
      }
    }
    node_def {
      name: "augmentation_8/cond_2/ReverseV2_1/Switch"
      op: "Switch"
      input: "augmentation_8/cond_1/Merge_1:output:0"
      input: "augmentation_8/cond_2/pred_id:output:0"
      device: "/device:CPU:0"
      attr {
        key: "T"
        value {
          type: DT_FLOAT
        }
      }
      attr {
        key: "_class"
        value {
          list {
            s: "loc:@augmentation_8/cond_1/Merge_1"
          }
        }
      }
    }
    node_def {
      name: "augmentation_8/cond_2/Switch_1"
      op: "Switch"
      input: "augmentation_8/cond_1/Merge:output:0"
      input: "augmentation_8/cond_2/pred_id:output:0"
      device: "/device:CPU:0"
      attr {
        key: "T"
        value {
          type: DT_FLOAT
        }
      }
      attr {
        key: "_class"
        value {
          list {
            s: "loc:@augmentation_8/cond_1/Merge"
          }
        }
      }
    }
    node_def {
      name: "augmentation_8/cond_2/Switch_2"
      op: "Switch"
      input: "augmentation_8/cond_1/Merge_1:output:0"
      input: "augmentation_8/cond_2/pred_id:output:0"
      device: "/device:CPU:0"
      attr {
        key: "T"
        value {
          type: DT_FLOAT
        }
      }
      attr {
        key: "_class"
        value {
          list {
            s: "loc:@augmentation_8/cond_1/Merge_1"
          }
        }
      }
    }
    node_def {
      name: "augmentation_8/cond_2/Merge"
      op: "Merge"
      input: "augmentation_8/cond_2/Switch_1:output_false:0"
      input: "augmentation_8/cond_2/ReverseV2:output:0"
      device: "/device:CPU:0"
      attr {
        key: "N"
        value {
          i: 2
        }
      }
      attr {
        key: "T"
        value {
          type: DT_FLOAT
        }
      }
    }
    node_def {
      name: "augmentation_8/cond_2/Merge_1"
      op: "Merge"
      input: "augmentation_8/cond_2/Switch_2:output_false:0"
      input: "augmentation_8/cond_2/ReverseV2_1:output:0"
      device: "/device:CPU:0"
      attr {
        key: "N"
        value {
          i: 2
        }
      }
      attr {
        key: "T"
        value {
          type: DT_FLOAT
        }
      }
    }
    node_def {
      name: "augmentation_8/strided_slice/stack"
      op: "Const"
      device: "/device:CPU:0"
      attr {
        key: "dtype"
        value {
          type: DT_INT32
        }
      }
      attr {
        key: "value"
        value {
          tensor {
            dtype: DT_INT32
            tensor_shape {
              dim {
                size: 1
              }
            }
            int_val: 0
          }
        }
      }
    }
    node_def {
      name: "augmentation_8/strided_slice/stack_1"
      op: "Const"
      device: "/device:CPU:0"
      attr {
        key: "dtype"
        value {
          type: DT_INT32
        }
      }
      attr {
        key: "value"
        value {
          tensor {
            dtype: DT_INT32
            tensor_shape {
              dim {
                size: 1
              }
            }
            int_val: 1
          }
        }
      }
    }
    node_def {
      name: "augmentation_8/strided_slice/stack_2"
      op: "Const"
      device: "/device:CPU:0"
      attr {
        key: "dtype"
        value {
          type: DT_INT32
        }
      }
      attr {
        key: "value"
        value {
          tensor {
            dtype: DT_INT32
            tensor_shape {
              dim {
                size: 1
              }
            }
            int_val: 1
          }
        }
      }
    }
    node_def {
      name: "augmentation_8/strided_slice"
      op: "StridedSlice"
      input: "augmentation_8/cond_2/Merge:output:0"
      input: "augmentation_8/strided_slice/stack:output:0"
      input: "augmentation_8/strided_slice/stack_1:output:0"
      input: "augmentation_8/strided_slice/stack_2:output:0"
      device: "/device:CPU:0"
      attr {
        key: "Index"
        value {
          type: DT_INT32
        }
      }
      attr {
        key: "T"
        value {
          type: DT_FLOAT
        }
      }
      attr {
        key: "begin_mask"
        value {
          i: 0
        }
      }
      attr {
        key: "ellipsis_mask"
        value {
          i: 0
        }
      }
      attr {
        key: "end_mask"
        value {
          i: 0
        }
      }
      attr {
        key: "new_axis_mask"
        value {
          i: 0
        }
      }
      attr {
        key: "shrink_axis_mask"
        value {
          i: 1
        }
      }
    }
    node_def {
      name: "augmentation_8/strided_slice_1/stack"
      op: "Const"
      device: "/device:CPU:0"
      attr {
        key: "dtype"
        value {
          type: DT_INT32
        }
      }
      attr {
        key: "value"
        value {
          tensor {
            dtype: DT_INT32
            tensor_shape {
              dim {
                size: 4
              }
            }
            tensor_content: "\000\000\000\000\000\000\000\000\000\000\000\000\000\000\000\000"
          }
        }
      }
    }
    node_def {
      name: "augmentation_8/strided_slice_1/stack_1"
      op: "Const"
      device: "/device:CPU:0"
      attr {
        key: "dtype"
        value {
          type: DT_INT32
        }
      }
      attr {
        key: "value"
        value {
          tensor {
            dtype: DT_INT32
            tensor_shape {
              dim {
                size: 4
              }
            }
            tensor_content: "\000\000\000\000\000\000\000\000\000\000\000\000\000\000\000\000"
          }
        }
      }
    }
    node_def {
      name: "augmentation_8/strided_slice_1/stack_2"
      op: "Const"
      device: "/device:CPU:0"
      attr {
        key: "dtype"
        value {
          type: DT_INT32
        }
      }
      attr {
        key: "value"
        value {
          tensor {
            dtype: DT_INT32
            tensor_shape {
              dim {
                size: 4
              }
            }
            tensor_content: "\001\000\000\000\001\000\000\000\001\000\000\000\001\000\000\000"
          }
        }
      }
    }
    node_def {
      name: "augmentation_8/strided_slice_1"
      op: "StridedSlice"
      input: "augmentation_8/strided_slice:output:0"
      input: "augmentation_8/strided_slice_1/stack:output:0"
      input: "augmentation_8/strided_slice_1/stack_1:output:0"
      input: "augmentation_8/strided_slice_1/stack_2:output:0"
      device: "/device:CPU:0"
      attr {
        key: "Index"
        value {
          type: DT_INT32
        }
      }
      attr {
        key: "T"
        value {
          type: DT_FLOAT
        }
      }
      attr {
        key: "begin_mask"
        value {
          i: 7
        }
      }
      attr {
        key: "ellipsis_mask"
        value {
          i: 0
        }
      }
      attr {
        key: "end_mask"
        value {
          i: 7
        }
      }
      attr {
        key: "new_axis_mask"
        value {
          i: 8
        }
      }
      attr {
        key: "shrink_axis_mask"
        value {
          i: 0
        }
      }
    }
    node_def {
      name: "augmentation_8/strided_slice_2/stack"
      op: "Const"
      device: "/device:CPU:0"
      attr {
        key: "dtype"
        value {
          type: DT_INT32
        }
      }
      attr {
        key: "value"
        value {
          tensor {
            dtype: DT_INT32
            tensor_shape {
              dim {
                size: 1
              }
            }
            int_val: 0
          }
        }
      }
    }
    node_def {
      name: "augmentation_8/strided_slice_2/stack_1"
      op: "Const"
      device: "/device:CPU:0"
      attr {
        key: "dtype"
        value {
          type: DT_INT32
        }
      }
      attr {
        key: "value"
        value {
          tensor {
            dtype: DT_INT32
            tensor_shape {
              dim {
                size: 1
              }
            }
            int_val: 1
          }
        }
      }
    }
    node_def {
      name: "augmentation_8/strided_slice_2/stack_2"
      op: "Const"
      device: "/device:CPU:0"
      attr {
        key: "dtype"
        value {
          type: DT_INT32
        }
      }
      attr {
        key: "value"
        value {
          tensor {
            dtype: DT_INT32
            tensor_shape {
              dim {
                size: 1
              }
            }
            int_val: 1
          }
        }
      }
    }
    node_def {
      name: "augmentation_8/strided_slice_2"
      op: "StridedSlice"
      input: "augmentation_8/cond_2/Merge_1:output:0"
      input: "augmentation_8/strided_slice_2/stack:output:0"
      input: "augmentation_8/strided_slice_2/stack_1:output:0"
      input: "augmentation_8/strided_slice_2/stack_2:output:0"
      device: "/device:CPU:0"
      attr {
        key: "Index"
        value {
          type: DT_INT32
        }
      }
      attr {
        key: "T"
        value {
          type: DT_FLOAT
        }
      }
      attr {
        key: "begin_mask"
        value {
          i: 0
        }
      }
      attr {
        key: "ellipsis_mask"
        value {
          i: 0
        }
      }
      attr {
        key: "end_mask"
        value {
          i: 0
        }
      }
      attr {
        key: "new_axis_mask"
        value {
          i: 0
        }
      }
      attr {
        key: "shrink_axis_mask"
        value {
          i: 1
        }
      }
    }
    node_def {
      name: "augmentation_8/strided_slice_3/stack"
      op: "Const"
      device: "/device:CPU:0"
      attr {
        key: "dtype"
        value {
          type: DT_INT32
        }
      }
      attr {
        key: "value"
        value {
          tensor {
            dtype: DT_INT32
            tensor_shape {
              dim {
                size: 4
              }
            }
            tensor_content: "\000\000\000\000\000\000\000\000\000\000\000\000\000\000\000\000"
          }
        }
      }
    }
    node_def {
      name: "augmentation_8/strided_slice_3/stack_1"
      op: "Const"
      device: "/device:CPU:0"
      attr {
        key: "dtype"
        value {
          type: DT_INT32
        }
      }
      attr {
        key: "value"
        value {
          tensor {
            dtype: DT_INT32
            tensor_shape {
              dim {
                size: 4
              }
            }
            tensor_content: "\000\000\000\000\000\000\000\000\000\000\000\000\000\000\000\000"
          }
        }
      }
    }
    node_def {
      name: "augmentation_8/strided_slice_3/stack_2"
      op: "Const"
      device: "/device:CPU:0"
      attr {
        key: "dtype"
        value {
          type: DT_INT32
        }
      }
      attr {
        key: "value"
        value {
          tensor {
            dtype: DT_INT32
            tensor_shape {
              dim {
                size: 4
              }
            }
            tensor_content: "\001\000\000\000\001\000\000\000\001\000\000\000\001\000\000\000"
          }
        }
      }
    }
    node_def {
      name: "augmentation_8/strided_slice_3"
      op: "StridedSlice"
      input: "augmentation_8/strided_slice_2:output:0"
      input: "augmentation_8/strided_slice_3/stack:output:0"
      input: "augmentation_8/strided_slice_3/stack_1:output:0"
      input: "augmentation_8/strided_slice_3/stack_2:output:0"
      device: "/device:CPU:0"
      attr {
        key: "Index"
        value {
          type: DT_INT32
        }
      }
      attr {
        key: "T"
        value {
          type: DT_FLOAT
        }
      }
      attr {
        key: "begin_mask"
        value {
          i: 7
        }
      }
      attr {
        key: "ellipsis_mask"
        value {
          i: 0
        }
      }
      attr {
        key: "end_mask"
        value {
          i: 7
        }
      }
      attr {
        key: "new_axis_mask"
        value {
          i: 8
        }
      }
      attr {
        key: "shrink_axis_mask"
        value {
          i: 0
        }
      }
    }
    node_def {
      name: "augmentation_8/random_uniform_3/shape"
      op: "Const"
      device: "/device:CPU:0"
      attr {
        key: "dtype"
        value {
          type: DT_INT32
        }
      }
      attr {
        key: "value"
        value {
          tensor {
            dtype: DT_INT32
            tensor_shape {
              dim {
              }
            }
          }
        }
      }
    }
    node_def {
      name: "augmentation_8/random_uniform_3/min"
      op: "Const"
      device: "/device:CPU:0"
      attr {
        key: "dtype"
        value {
          type: DT_FLOAT
        }
      }
      attr {
        key: "value"
        value {
          tensor {
            dtype: DT_FLOAT
            tensor_shape {
            }
            float_val: -3.1415927410125732
          }
        }
      }
    }
    node_def {
      name: "augmentation_8/random_uniform_3/max"
      op: "Const"
      device: "/device:CPU:0"
      attr {
        key: "dtype"
        value {
          type: DT_FLOAT
        }
      }
      attr {
        key: "value"
        value {
          tensor {
            dtype: DT_FLOAT
            tensor_shape {
            }
            float_val: 3.1415927410125732
          }
        }
      }
    }
    node_def {
      name: "augmentation_8/random_uniform_3/RandomUniform"
      op: "RandomUniform"
      input: "augmentation_8/random_uniform_3/shape:output:0"
      device: "/device:CPU:0"
      attr {
        key: "T"
        value {
          type: DT_INT32
        }
      }
      attr {
        key: "dtype"
        value {
          type: DT_FLOAT
        }
      }
      attr {
        key: "seed"
        value {
          i: 0
        }
      }
      attr {
        key: "seed2"
        value {
          i: 0
        }
      }
    }
    node_def {
      name: "augmentation_8/random_uniform_3/sub"
      op: "Sub"
      input: "augmentation_8/random_uniform_3/max:output:0"
      input: "augmentation_8/random_uniform_3/min:output:0"
      device: "/device:CPU:0"
      attr {
        key: "T"
        value {
          type: DT_FLOAT
        }
      }
    }
    node_def {
      name: "augmentation_8/random_uniform_3/mul"
      op: "Mul"
      input: "augmentation_8/random_uniform_3/RandomUniform:output:0"
      input: "augmentation_8/random_uniform_3/sub:z:0"
      device: "/device:CPU:0"
      attr {
        key: "T"
        value {
          type: DT_FLOAT
        }
      }
    }
    node_def {
      name: "augmentation_8/random_uniform_3"
      op: "Add"
      input: "augmentation_8/random_uniform_3/mul:z:0"
      input: "augmentation_8/random_uniform_3/min:output:0"
      device: "/device:CPU:0"
      attr {
        key: "T"
        value {
          type: DT_FLOAT
        }
      }
    }
    node_def {
      name: "augmentation_8/angles_to_projective_transforms/strided_slice/stack"
      op: "Const"
      device: "/device:CPU:0"
      attr {
        key: "dtype"
        value {
          type: DT_INT32
        }
      }
      attr {
        key: "value"
        value {
          tensor {
            dtype: DT_INT32
            tensor_shape {
              dim {
                size: 1
              }
            }
            int_val: 0
          }
        }
      }
    }
    node_def {
      name: "augmentation_8/angles_to_projective_transforms/strided_slice/stack_1"
      op: "Const"
      device: "/device:CPU:0"
      attr {
        key: "dtype"
        value {
          type: DT_INT32
        }
      }
      attr {
        key: "value"
        value {
          tensor {
            dtype: DT_INT32
            tensor_shape {
              dim {
                size: 1
              }
            }
            int_val: 0
          }
        }
      }
    }
    node_def {
      name: "augmentation_8/angles_to_projective_transforms/strided_slice/stack_2"
      op: "Const"
      device: "/device:CPU:0"
      attr {
        key: "dtype"
        value {
          type: DT_INT32
        }
      }
      attr {
        key: "value"
        value {
          tensor {
            dtype: DT_INT32
            tensor_shape {
              dim {
                size: 1
              }
            }
            int_val: 1
          }
        }
      }
    }
    node_def {
      name: "augmentation_8/angles_to_projective_transforms/strided_slice"
      op: "StridedSlice"
      input: "augmentation_8/random_uniform_3:z:0"
      input: "augmentation_8/angles_to_projective_transforms/strided_slice/stack:output:0"
      input: "augmentation_8/angles_to_projective_transforms/strided_slice/stack_1:output:0"
      input: "augmentation_8/angles_to_projective_transforms/strided_slice/stack_2:output:0"
      device: "/device:CPU:0"
      attr {
        key: "Index"
        value {
          type: DT_INT32
        }
      }
      attr {
        key: "T"
        value {
          type: DT_FLOAT
        }
      }
      attr {
        key: "begin_mask"
        value {
          i: 0
        }
      }
      attr {
        key: "ellipsis_mask"
        value {
          i: 0
        }
      }
      attr {
        key: "end_mask"
        value {
          i: 0
        }
      }
      attr {
        key: "new_axis_mask"
        value {
          i: 1
        }
      }
      attr {
        key: "shrink_axis_mask"
        value {
          i: 0
        }
      }
    }
    node_def {
      name: "augmentation_8/angles_to_projective_transforms/Cos"
      op: "Cos"
      input: "augmentation_8/angles_to_projective_transforms/strided_slice:output:0"
      device: "/device:CPU:0"
      attr {
        key: "T"
        value {
          type: DT_FLOAT
        }
      }
    }
    node_def {
      name: "augmentation_8/angles_to_projective_transforms/mul/y"
      op: "Const"
      device: "/device:CPU:0"
      attr {
        key: "dtype"
        value {
          type: DT_FLOAT
        }
      }
      attr {
        key: "value"
        value {
          tensor {
            dtype: DT_FLOAT
            tensor_shape {
            }
            float_val: 63.0
          }
        }
      }
    }
    node_def {
      name: "augmentation_8/angles_to_projective_transforms/mul"
      op: "Mul"
      input: "augmentation_8/angles_to_projective_transforms/Cos:y:0"
      input: "augmentation_8/angles_to_projective_transforms/mul/y:output:0"
      device: "/device:CPU:0"
      attr {
        key: "T"
        value {
          type: DT_FLOAT
        }
      }
    }
    node_def {
      name: "augmentation_8/angles_to_projective_transforms/Sin"
      op: "Sin"
      input: "augmentation_8/angles_to_projective_transforms/strided_slice:output:0"
      device: "/device:CPU:0"
      attr {
        key: "T"
        value {
          type: DT_FLOAT
        }
      }
    }
    node_def {
      name: "augmentation_8/angles_to_projective_transforms/mul_1/y"
      op: "Const"
      device: "/device:CPU:0"
      attr {
        key: "dtype"
        value {
          type: DT_FLOAT
        }
      }
      attr {
        key: "value"
        value {
          tensor {
            dtype: DT_FLOAT
            tensor_shape {
            }
            float_val: 63.0
          }
        }
      }
    }
    node_def {
      name: "augmentation_8/angles_to_projective_transforms/mul_1"
      op: "Mul"
      input: "augmentation_8/angles_to_projective_transforms/Sin:y:0"
      input: "augmentation_8/angles_to_projective_transforms/mul_1/y:output:0"
      device: "/device:CPU:0"
      attr {
        key: "T"
        value {
          type: DT_FLOAT
        }
      }
    }
    node_def {
      name: "augmentation_8/angles_to_projective_transforms/sub"
      op: "Sub"
      input: "augmentation_8/angles_to_projective_transforms/mul:z:0"
      input: "augmentation_8/angles_to_projective_transforms/mul_1:z:0"
      device: "/device:CPU:0"
      attr {
        key: "T"
        value {
          type: DT_FLOAT
        }
      }
    }
    node_def {
      name: "augmentation_8/angles_to_projective_transforms/sub_1/x"
      op: "Const"
      device: "/device:CPU:0"
      attr {
        key: "dtype"
        value {
          type: DT_FLOAT
        }
      }
      attr {
        key: "value"
        value {
          tensor {
            dtype: DT_FLOAT
            tensor_shape {
            }
            float_val: 63.0
          }
        }
      }
    }
    node_def {
      name: "augmentation_8/angles_to_projective_transforms/sub_1"
      op: "Sub"
      input: "augmentation_8/angles_to_projective_transforms/sub_1/x:output:0"
      input: "augmentation_8/angles_to_projective_transforms/sub:z:0"
      device: "/device:CPU:0"
      attr {
        key: "T"
        value {
          type: DT_FLOAT
        }
      }
    }
    node_def {
      name: "augmentation_8/angles_to_projective_transforms/truediv/y"
      op: "Const"
      device: "/device:CPU:0"
      attr {
        key: "dtype"
        value {
          type: DT_FLOAT
        }
      }
      attr {
        key: "value"
        value {
          tensor {
            dtype: DT_FLOAT
            tensor_shape {
            }
            float_val: 2.0
          }
        }
      }
    }
    node_def {
      name: "augmentation_8/angles_to_projective_transforms/truediv"
      op: "RealDiv"
      input: "augmentation_8/angles_to_projective_transforms/sub_1:z:0"
      input: "augmentation_8/angles_to_projective_transforms/truediv/y:output:0"
      device: "/device:CPU:0"
      attr {
        key: "T"
        value {
          type: DT_FLOAT
        }
      }
    }
    node_def {
      name: "augmentation_8/angles_to_projective_transforms/Sin_1"
      op: "Sin"
      input: "augmentation_8/angles_to_projective_transforms/strided_slice:output:0"
      device: "/device:CPU:0"
      attr {
        key: "T"
        value {
          type: DT_FLOAT
        }
      }
    }
    node_def {
      name: "augmentation_8/angles_to_projective_transforms/mul_2/y"
      op: "Const"
      device: "/device:CPU:0"
      attr {
        key: "dtype"
        value {
          type: DT_FLOAT
        }
      }
      attr {
        key: "value"
        value {
          tensor {
            dtype: DT_FLOAT
            tensor_shape {
            }
            float_val: 63.0
          }
        }
      }
    }
    node_def {
      name: "augmentation_8/angles_to_projective_transforms/mul_2"
      op: "Mul"
      input: "augmentation_8/angles_to_projective_transforms/Sin_1:y:0"
      input: "augmentation_8/angles_to_projective_transforms/mul_2/y:output:0"
      device: "/device:CPU:0"
      attr {
        key: "T"
        value {
          type: DT_FLOAT
        }
      }
    }
    node_def {
      name: "augmentation_8/angles_to_projective_transforms/Cos_1"
      op: "Cos"
      input: "augmentation_8/angles_to_projective_transforms/strided_slice:output:0"
      device: "/device:CPU:0"
      attr {
        key: "T"
        value {
          type: DT_FLOAT
        }
      }
    }
    node_def {
      name: "augmentation_8/angles_to_projective_transforms/mul_3/y"
      op: "Const"
      device: "/device:CPU:0"
      attr {
        key: "dtype"
        value {
          type: DT_FLOAT
        }
      }
      attr {
        key: "value"
        value {
          tensor {
            dtype: DT_FLOAT
            tensor_shape {
            }
            float_val: 63.0
          }
        }
      }
    }
    node_def {
      name: "augmentation_8/angles_to_projective_transforms/mul_3"
      op: "Mul"
      input: "augmentation_8/angles_to_projective_transforms/Cos_1:y:0"
      input: "augmentation_8/angles_to_projective_transforms/mul_3/y:output:0"
      device: "/device:CPU:0"
      attr {
        key: "T"
        value {
          type: DT_FLOAT
        }
      }
    }
    node_def {
      name: "augmentation_8/angles_to_projective_transforms/add"
      op: "Add"
      input: "augmentation_8/angles_to_projective_transforms/mul_2:z:0"
      input: "augmentation_8/angles_to_projective_transforms/mul_3:z:0"
      device: "/device:CPU:0"
      attr {
        key: "T"
        value {
          type: DT_FLOAT
        }
      }
    }
    node_def {
      name: "augmentation_8/angles_to_projective_transforms/sub_2/x"
      op: "Const"
      device: "/device:CPU:0"
      attr {
        key: "dtype"
        value {
          type: DT_FLOAT
        }
      }
      attr {
        key: "value"
        value {
          tensor {
            dtype: DT_FLOAT
            tensor_shape {
            }
            float_val: 63.0
          }
        }
      }
    }
    node_def {
      name: "augmentation_8/angles_to_projective_transforms/sub_2"
      op: "Sub"
      input: "augmentation_8/angles_to_projective_transforms/sub_2/x:output:0"
      input: "augmentation_8/angles_to_projective_transforms/add:z:0"
      device: "/device:CPU:0"
      attr {
        key: "T"
        value {
          type: DT_FLOAT
        }
      }
    }
    node_def {
      name: "augmentation_8/angles_to_projective_transforms/truediv_1/y"
      op: "Const"
      device: "/device:CPU:0"
      attr {
        key: "dtype"
        value {
          type: DT_FLOAT
        }
      }
      attr {
        key: "value"
        value {
          tensor {
            dtype: DT_FLOAT
            tensor_shape {
            }
            float_val: 2.0
          }
        }
      }
    }
    node_def {
      name: "augmentation_8/angles_to_projective_transforms/truediv_1"
      op: "RealDiv"
      input: "augmentation_8/angles_to_projective_transforms/sub_2:z:0"
      input: "augmentation_8/angles_to_projective_transforms/truediv_1/y:output:0"
      device: "/device:CPU:0"
      attr {
        key: "T"
        value {
          type: DT_FLOAT
        }
      }
    }
    node_def {
      name: "augmentation_8/angles_to_projective_transforms/Shape"
      op: "Const"
      device: "/device:CPU:0"
      attr {
        key: "dtype"
        value {
          type: DT_INT32
        }
      }
      attr {
        key: "value"
        value {
          tensor {
            dtype: DT_INT32
            tensor_shape {
              dim {
                size: 1
              }
            }
            int_val: 1
          }
        }
      }
    }
    node_def {
      name: "augmentation_8/angles_to_projective_transforms/strided_slice_1/stack"
      op: "Const"
      device: "/device:CPU:0"
      attr {
        key: "dtype"
        value {
          type: DT_INT32
        }
      }
      attr {
        key: "value"
        value {
          tensor {
            dtype: DT_INT32
            tensor_shape {
              dim {
                size: 1
              }
            }
            int_val: 0
          }
        }
      }
    }
    node_def {
      name: "augmentation_8/angles_to_projective_transforms/strided_slice_1/stack_1"
      op: "Const"
      device: "/device:CPU:0"
      attr {
        key: "dtype"
        value {
          type: DT_INT32
        }
      }
      attr {
        key: "value"
        value {
          tensor {
            dtype: DT_INT32
            tensor_shape {
              dim {
                size: 1
              }
            }
            int_val: 1
          }
        }
      }
    }
    node_def {
      name: "augmentation_8/angles_to_projective_transforms/strided_slice_1/stack_2"
      op: "Const"
      device: "/device:CPU:0"
      attr {
        key: "dtype"
        value {
          type: DT_INT32
        }
      }
      attr {
        key: "value"
        value {
          tensor {
            dtype: DT_INT32
            tensor_shape {
              dim {
                size: 1
              }
            }
            int_val: 1
          }
        }
      }
    }
    node_def {
      name: "augmentation_8/angles_to_projective_transforms/strided_slice_1"
      op: "StridedSlice"
      input: "augmentation_8/angles_to_projective_transforms/Shape:output:0"
      input: "augmentation_8/angles_to_projective_transforms/strided_slice_1/stack:output:0"
      input: "augmentation_8/angles_to_projective_transforms/strided_slice_1/stack_1:output:0"
      input: "augmentation_8/angles_to_projective_transforms/strided_slice_1/stack_2:output:0"
      device: "/device:CPU:0"
      attr {
        key: "Index"
        value {
          type: DT_INT32
        }
      }
      attr {
        key: "T"
        value {
          type: DT_INT32
        }
      }
      attr {
        key: "begin_mask"
        value {
          i: 0
        }
      }
      attr {
        key: "ellipsis_mask"
        value {
          i: 0
        }
      }
      attr {
        key: "end_mask"
        value {
          i: 0
        }
      }
      attr {
        key: "new_axis_mask"
        value {
          i: 0
        }
      }
      attr {
        key: "shrink_axis_mask"
        value {
          i: 1
        }
      }
    }
    node_def {
      name: "augmentation_8/angles_to_projective_transforms/Cos_2"
      op: "Cos"
      input: "augmentation_8/angles_to_projective_transforms/strided_slice:output:0"
      device: "/device:CPU:0"
      attr {
        key: "T"
        value {
          type: DT_FLOAT
        }
      }
    }
    node_def {
      name: "augmentation_8/angles_to_projective_transforms/strided_slice_2/stack"
      op: "Const"
      device: "/device:CPU:0"
      attr {
        key: "dtype"
        value {
          type: DT_INT32
        }
      }
      attr {
        key: "value"
        value {
          tensor {
            dtype: DT_INT32
            tensor_shape {
              dim {
                size: 2
              }
            }
            tensor_content: "\000\000\000\000\000\000\000\000"
          }
        }
      }
    }
    node_def {
      name: "augmentation_8/angles_to_projective_transforms/strided_slice_2/stack_1"
      op: "Const"
      device: "/device:CPU:0"
      attr {
        key: "dtype"
        value {
          type: DT_INT32
        }
      }
      attr {
        key: "value"
        value {
          tensor {
            dtype: DT_INT32
            tensor_shape {
              dim {
                size: 2
              }
            }
            tensor_content: "\000\000\000\000\000\000\000\000"
          }
        }
      }
    }
    node_def {
      name: "augmentation_8/angles_to_projective_transforms/strided_slice_2/stack_2"
      op: "Const"
      device: "/device:CPU:0"
      attr {
        key: "dtype"
        value {
          type: DT_INT32
        }
      }
      attr {
        key: "value"
        value {
          tensor {
            dtype: DT_INT32
            tensor_shape {
              dim {
                size: 2
              }
            }
            tensor_content: "\001\000\000\000\001\000\000\000"
          }
        }
      }
    }
    node_def {
      name: "augmentation_8/angles_to_projective_transforms/strided_slice_2"
      op: "StridedSlice"
      input: "augmentation_8/angles_to_projective_transforms/Cos_2:y:0"
      input: "augmentation_8/angles_to_projective_transforms/strided_slice_2/stack:output:0"
      input: "augmentation_8/angles_to_projective_transforms/strided_slice_2/stack_1:output:0"
      input: "augmentation_8/angles_to_projective_transforms/strided_slice_2/stack_2:output:0"
      device: "/device:CPU:0"
      attr {
        key: "Index"
        value {
          type: DT_INT32
        }
      }
      attr {
        key: "T"
        value {
          type: DT_FLOAT
        }
      }
      attr {
        key: "begin_mask"
        value {
          i: 1
        }
      }
      attr {
        key: "ellipsis_mask"
        value {
          i: 0
        }
      }
      attr {
        key: "end_mask"
        value {
          i: 1
        }
      }
      attr {
        key: "new_axis_mask"
        value {
          i: 2
        }
      }
      attr {
        key: "shrink_axis_mask"
        value {
          i: 0
        }
      }
    }
    node_def {
      name: "augmentation_8/angles_to_projective_transforms/Sin_2"
      op: "Sin"
      input: "augmentation_8/angles_to_projective_transforms/strided_slice:output:0"
      device: "/device:CPU:0"
      attr {
        key: "T"
        value {
          type: DT_FLOAT
        }
      }
    }
    node_def {
      name: "augmentation_8/angles_to_projective_transforms/strided_slice_3/stack"
      op: "Const"
      device: "/device:CPU:0"
      attr {
        key: "dtype"
        value {
          type: DT_INT32
        }
      }
      attr {
        key: "value"
        value {
          tensor {
            dtype: DT_INT32
            tensor_shape {
              dim {
                size: 2
              }
            }
            tensor_content: "\000\000\000\000\000\000\000\000"
          }
        }
      }
    }
    node_def {
      name: "augmentation_8/angles_to_projective_transforms/strided_slice_3/stack_1"
      op: "Const"
      device: "/device:CPU:0"
      attr {
        key: "dtype"
        value {
          type: DT_INT32
        }
      }
      attr {
        key: "value"
        value {
          tensor {
            dtype: DT_INT32
            tensor_shape {
              dim {
                size: 2
              }
            }
            tensor_content: "\000\000\000\000\000\000\000\000"
          }
        }
      }
    }
    node_def {
      name: "augmentation_8/angles_to_projective_transforms/strided_slice_3/stack_2"
      op: "Const"
      device: "/device:CPU:0"
      attr {
        key: "dtype"
        value {
          type: DT_INT32
        }
      }
      attr {
        key: "value"
        value {
          tensor {
            dtype: DT_INT32
            tensor_shape {
              dim {
                size: 2
              }
            }
            tensor_content: "\001\000\000\000\001\000\000\000"
          }
        }
      }
    }
    node_def {
      name: "augmentation_8/angles_to_projective_transforms/strided_slice_3"
      op: "StridedSlice"
      input: "augmentation_8/angles_to_projective_transforms/Sin_2:y:0"
      input: "augmentation_8/angles_to_projective_transforms/strided_slice_3/stack:output:0"
      input: "augmentation_8/angles_to_projective_transforms/strided_slice_3/stack_1:output:0"
      input: "augmentation_8/angles_to_projective_transforms/strided_slice_3/stack_2:output:0"
      device: "/device:CPU:0"
      attr {
        key: "Index"
        value {
          type: DT_INT32
        }
      }
      attr {
        key: "T"
        value {
          type: DT_FLOAT
        }
      }
      attr {
        key: "begin_mask"
        value {
          i: 1
        }
      }
      attr {
        key: "ellipsis_mask"
        value {
          i: 0
        }
      }
      attr {
        key: "end_mask"
        value {
          i: 1
        }
      }
      attr {
        key: "new_axis_mask"
        value {
          i: 2
        }
      }
      attr {
        key: "shrink_axis_mask"
        value {
          i: 0
        }
      }
    }
    node_def {
      name: "augmentation_8/angles_to_projective_transforms/Neg"
      op: "Neg"
      input: "augmentation_8/angles_to_projective_transforms/strided_slice_3:output:0"
      device: "/device:CPU:0"
      attr {
        key: "T"
        value {
          type: DT_FLOAT
        }
      }
    }
    node_def {
      name: "augmentation_8/angles_to_projective_transforms/strided_slice_4/stack"
      op: "Const"
      device: "/device:CPU:0"
      attr {
        key: "dtype"
        value {
          type: DT_INT32
        }
      }
      attr {
        key: "value"
        value {
          tensor {
            dtype: DT_INT32
            tensor_shape {
              dim {
                size: 2
              }
            }
            tensor_content: "\000\000\000\000\000\000\000\000"
          }
        }
      }
    }
    node_def {
      name: "augmentation_8/angles_to_projective_transforms/strided_slice_4/stack_1"
      op: "Const"
      device: "/device:CPU:0"
      attr {
        key: "dtype"
        value {
          type: DT_INT32
        }
      }
      attr {
        key: "value"
        value {
          tensor {
            dtype: DT_INT32
            tensor_shape {
              dim {
                size: 2
              }
            }
            tensor_content: "\000\000\000\000\000\000\000\000"
          }
        }
      }
    }
    node_def {
      name: "augmentation_8/angles_to_projective_transforms/strided_slice_4/stack_2"
      op: "Const"
      device: "/device:CPU:0"
      attr {
        key: "dtype"
        value {
          type: DT_INT32
        }
      }
      attr {
        key: "value"
        value {
          tensor {
            dtype: DT_INT32
            tensor_shape {
              dim {
                size: 2
              }
            }
            tensor_content: "\001\000\000\000\001\000\000\000"
          }
        }
      }
    }
    node_def {
      name: "augmentation_8/angles_to_projective_transforms/strided_slice_4"
      op: "StridedSlice"
      input: "augmentation_8/angles_to_projective_transforms/truediv:z:0"
      input: "augmentation_8/angles_to_projective_transforms/strided_slice_4/stack:output:0"
      input: "augmentation_8/angles_to_projective_transforms/strided_slice_4/stack_1:output:0"
      input: "augmentation_8/angles_to_projective_transforms/strided_slice_4/stack_2:output:0"
      device: "/device:CPU:0"
      attr {
        key: "Index"
        value {
          type: DT_INT32
        }
      }
      attr {
        key: "T"
        value {
          type: DT_FLOAT
        }
      }
      attr {
        key: "begin_mask"
        value {
          i: 1
        }
      }
      attr {
        key: "ellipsis_mask"
        value {
          i: 0
        }
      }
      attr {
        key: "end_mask"
        value {
          i: 1
        }
      }
      attr {
        key: "new_axis_mask"
        value {
          i: 2
        }
      }
      attr {
        key: "shrink_axis_mask"
        value {
          i: 0
        }
      }
    }
    node_def {
      name: "augmentation_8/angles_to_projective_transforms/Sin_3"
      op: "Sin"
      input: "augmentation_8/angles_to_projective_transforms/strided_slice:output:0"
      device: "/device:CPU:0"
      attr {
        key: "T"
        value {
          type: DT_FLOAT
        }
      }
    }
    node_def {
      name: "augmentation_8/angles_to_projective_transforms/strided_slice_5/stack"
      op: "Const"
      device: "/device:CPU:0"
      attr {
        key: "dtype"
        value {
          type: DT_INT32
        }
      }
      attr {
        key: "value"
        value {
          tensor {
            dtype: DT_INT32
            tensor_shape {
              dim {
                size: 2
              }
            }
            tensor_content: "\000\000\000\000\000\000\000\000"
          }
        }
      }
    }
    node_def {
      name: "augmentation_8/angles_to_projective_transforms/strided_slice_5/stack_1"
      op: "Const"
      device: "/device:CPU:0"
      attr {
        key: "dtype"
        value {
          type: DT_INT32
        }
      }
      attr {
        key: "value"
        value {
          tensor {
            dtype: DT_INT32
            tensor_shape {
              dim {
                size: 2
              }
            }
            tensor_content: "\000\000\000\000\000\000\000\000"
          }
        }
      }
    }
    node_def {
      name: "augmentation_8/angles_to_projective_transforms/strided_slice_5/stack_2"
      op: "Const"
      device: "/device:CPU:0"
      attr {
        key: "dtype"
        value {
          type: DT_INT32
        }
      }
      attr {
        key: "value"
        value {
          tensor {
            dtype: DT_INT32
            tensor_shape {
              dim {
                size: 2
              }
            }
            tensor_content: "\001\000\000\000\001\000\000\000"
          }
        }
      }
    }
    node_def {
      name: "augmentation_8/angles_to_projective_transforms/strided_slice_5"
      op: "StridedSlice"
      input: "augmentation_8/angles_to_projective_transforms/Sin_3:y:0"
      input: "augmentation_8/angles_to_projective_transforms/strided_slice_5/stack:output:0"
      input: "augmentation_8/angles_to_projective_transforms/strided_slice_5/stack_1:output:0"
      input: "augmentation_8/angles_to_projective_transforms/strided_slice_5/stack_2:output:0"
      device: "/device:CPU:0"
      attr {
        key: "Index"
        value {
          type: DT_INT32
        }
      }
      attr {
        key: "T"
        value {
          type: DT_FLOAT
        }
      }
      attr {
        key: "begin_mask"
        value {
          i: 1
        }
      }
      attr {
        key: "ellipsis_mask"
        value {
          i: 0
        }
      }
      attr {
        key: "end_mask"
        value {
          i: 1
        }
      }
      attr {
        key: "new_axis_mask"
        value {
          i: 2
        }
      }
      attr {
        key: "shrink_axis_mask"
        value {
          i: 0
        }
      }
    }
    node_def {
      name: "augmentation_8/angles_to_projective_transforms/Cos_3"
      op: "Cos"
      input: "augmentation_8/angles_to_projective_transforms/strided_slice:output:0"
      device: "/device:CPU:0"
      attr {
        key: "T"
        value {
          type: DT_FLOAT
        }
      }
    }
    node_def {
      name: "augmentation_8/angles_to_projective_transforms/strided_slice_6/stack"
      op: "Const"
      device: "/device:CPU:0"
      attr {
        key: "dtype"
        value {
          type: DT_INT32
        }
      }
      attr {
        key: "value"
        value {
          tensor {
            dtype: DT_INT32
            tensor_shape {
              dim {
                size: 2
              }
            }
            tensor_content: "\000\000\000\000\000\000\000\000"
          }
        }
      }
    }
    node_def {
      name: "augmentation_8/angles_to_projective_transforms/strided_slice_6/stack_1"
      op: "Const"
      device: "/device:CPU:0"
      attr {
        key: "dtype"
        value {
          type: DT_INT32
        }
      }
      attr {
        key: "value"
        value {
          tensor {
            dtype: DT_INT32
            tensor_shape {
              dim {
                size: 2
              }
            }
            tensor_content: "\000\000\000\000\000\000\000\000"
          }
        }
      }
    }
    node_def {
      name: "augmentation_8/angles_to_projective_transforms/strided_slice_6/stack_2"
      op: "Const"
      device: "/device:CPU:0"
      attr {
        key: "dtype"
        value {
          type: DT_INT32
        }
      }
      attr {
        key: "value"
        value {
          tensor {
            dtype: DT_INT32
            tensor_shape {
              dim {
                size: 2
              }
            }
            tensor_content: "\001\000\000\000\001\000\000\000"
          }
        }
      }
    }
    node_def {
      name: "augmentation_8/angles_to_projective_transforms/strided_slice_6"
      op: "StridedSlice"
      input: "augmentation_8/angles_to_projective_transforms/Cos_3:y:0"
      input: "augmentation_8/angles_to_projective_transforms/strided_slice_6/stack:output:0"
      input: "augmentation_8/angles_to_projective_transforms/strided_slice_6/stack_1:output:0"
      input: "augmentation_8/angles_to_projective_transforms/strided_slice_6/stack_2:output:0"
      device: "/device:CPU:0"
      attr {
        key: "Index"
        value {
          type: DT_INT32
        }
      }
      attr {
        key: "T"
        value {
          type: DT_FLOAT
        }
      }
      attr {
        key: "begin_mask"
        value {
          i: 1
        }
      }
      attr {
        key: "ellipsis_mask"
        value {
          i: 0
        }
      }
      attr {
        key: "end_mask"
        value {
          i: 1
        }
      }
      attr {
        key: "new_axis_mask"
        value {
          i: 2
        }
      }
      attr {
        key: "shrink_axis_mask"
        value {
          i: 0
        }
      }
    }
    node_def {
      name: "augmentation_8/angles_to_projective_transforms/strided_slice_7/stack"
      op: "Const"
      device: "/device:CPU:0"
      attr {
        key: "dtype"
        value {
          type: DT_INT32
        }
      }
      attr {
        key: "value"
        value {
          tensor {
            dtype: DT_INT32
            tensor_shape {
              dim {
                size: 2
              }
            }
            tensor_content: "\000\000\000\000\000\000\000\000"
          }
        }
      }
    }
    node_def {
      name: "augmentation_8/angles_to_projective_transforms/strided_slice_7/stack_1"
      op: "Const"
      device: "/device:CPU:0"
      attr {
        key: "dtype"
        value {
          type: DT_INT32
        }
      }
      attr {
        key: "value"
        value {
          tensor {
            dtype: DT_INT32
            tensor_shape {
              dim {
                size: 2
              }
            }
            tensor_content: "\000\000\000\000\000\000\000\000"
          }
        }
      }
    }
    node_def {
      name: "augmentation_8/angles_to_projective_transforms/strided_slice_7/stack_2"
      op: "Const"
      device: "/device:CPU:0"
      attr {
        key: "dtype"
        value {
          type: DT_INT32
        }
      }
      attr {
        key: "value"
        value {
          tensor {
            dtype: DT_INT32
            tensor_shape {
              dim {
                size: 2
              }
            }
            tensor_content: "\001\000\000\000\001\000\000\000"
          }
        }
      }
    }
    node_def {
      name: "augmentation_8/angles_to_projective_transforms/strided_slice_7"
      op: "StridedSlice"
      input: "augmentation_8/angles_to_projective_transforms/truediv_1:z:0"
      input: "augmentation_8/angles_to_projective_transforms/strided_slice_7/stack:output:0"
      input: "augmentation_8/angles_to_projective_transforms/strided_slice_7/stack_1:output:0"
      input: "augmentation_8/angles_to_projective_transforms/strided_slice_7/stack_2:output:0"
      device: "/device:CPU:0"
      attr {
        key: "Index"
        value {
          type: DT_INT32
        }
      }
      attr {
        key: "T"
        value {
          type: DT_FLOAT
        }
      }
      attr {
        key: "begin_mask"
        value {
          i: 1
        }
      }
      attr {
        key: "ellipsis_mask"
        value {
          i: 0
        }
      }
      attr {
        key: "end_mask"
        value {
          i: 1
        }
      }
      attr {
        key: "new_axis_mask"
        value {
          i: 2
        }
      }
      attr {
        key: "shrink_axis_mask"
        value {
          i: 0
        }
      }
    }
    node_def {
      name: "augmentation_8/angles_to_projective_transforms/zeros/mul/y"
      op: "Const"
      device: "/device:CPU:0"
      attr {
        key: "dtype"
        value {
          type: DT_INT32
        }
      }
      attr {
        key: "value"
        value {
          tensor {
            dtype: DT_INT32
            tensor_shape {
            }
            int_val: 2
          }
        }
      }
    }
    node_def {
      name: "augmentation_8/angles_to_projective_transforms/zeros/mul"
      op: "Mul"
      input: "augmentation_8/angles_to_projective_transforms/strided_slice_1:output:0"
      input: "augmentation_8/angles_to_projective_transforms/zeros/mul/y:output:0"
      device: "/device:CPU:0"
      attr {
        key: "T"
        value {
          type: DT_INT32
        }
      }
    }
    node_def {
      name: "augmentation_8/angles_to_projective_transforms/zeros/Less/y"
      op: "Const"
      device: "/device:CPU:0"
      attr {
        key: "dtype"
        value {
          type: DT_INT32
        }
      }
      attr {
        key: "value"
        value {
          tensor {
            dtype: DT_INT32
            tensor_shape {
            }
            int_val: 1000
          }
        }
      }
    }
    node_def {
      name: "augmentation_8/angles_to_projective_transforms/zeros/Less"
      op: "Less"
      input: "augmentation_8/angles_to_projective_transforms/zeros/mul:z:0"
      input: "augmentation_8/angles_to_projective_transforms/zeros/Less/y:output:0"
      device: "/device:CPU:0"
      attr {
        key: "T"
        value {
          type: DT_INT32
        }
      }
    }
    node_def {
      name: "augmentation_8/angles_to_projective_transforms/zeros/packed/1"
      op: "Const"
      device: "/device:CPU:0"
      attr {
        key: "dtype"
        value {
          type: DT_INT32
        }
      }
      attr {
        key: "value"
        value {
          tensor {
            dtype: DT_INT32
            tensor_shape {
            }
            int_val: 2
          }
        }
      }
    }
    node_def {
```
