## Supplementary Data 1 for "OrganoidTracker: efficient cell tracking using machine learning and manual error correction": graph.pbtxt (part 6 of 11)

```
      name: "augmentation_8/angles_to_projective_transforms/zeros/packed"
      op: "Pack"
      input: "augmentation_8/angles_to_projective_transforms/strided_slice_1:output:0"
      input: "augmentation_8/angles_to_projective_transforms/zeros/packed/1:output:0"
      device: "/device:CPU:0"
      attr {
        key: "N"
        value {
          i: 2
        }
      }
      attr {
        key: "T"
        value {
          type: DT_INT32
        }
      }
      attr {
        key: "axis"
        value {
          i: 0
        }
      }
    }
    node_def {
      name: "augmentation_8/angles_to_projective_transforms/zeros/Const"
      op: "Const"
      device: "/device:CPU:0"
      attr {
        key: "dtype"
        value {
          type: DT_FLOAT
        }
      }
      attr {
        key: "value"
        value {
          tensor {
            dtype: DT_FLOAT
            tensor_shape {
            }
            float_val: 0.0
          }
        }
      }
    }
    node_def {
      name: "augmentation_8/angles_to_projective_transforms/zeros"
      op: "Fill"
      input: "augmentation_8/angles_to_projective_transforms/zeros/packed:output:0"
      input: "augmentation_8/angles_to_projective_transforms/zeros/Const:output:0"
      device: "/device:CPU:0"
      attr {
        key: "T"
        value {
          type: DT_FLOAT
        }
      }
      attr {
        key: "index_type"
        value {
          type: DT_INT32
        }
      }
    }
    node_def {
      name: "augmentation_8/angles_to_projective_transforms/concat/axis"
      op: "Const"
      device: "/device:CPU:0"
      attr {
        key: "dtype"
        value {
          type: DT_INT32
        }
      }
      attr {
        key: "value"
        value {
          tensor {
            dtype: DT_INT32
            tensor_shape {
            }
            int_val: 1
          }
        }
      }
    }
    node_def {
      name: "augmentation_8/angles_to_projective_transforms/concat"
      op: "ConcatV2"
      input: "augmentation_8/angles_to_projective_transforms/strided_slice_2:output:0"
      input: "augmentation_8/angles_to_projective_transforms/Neg:y:0"
      input: "augmentation_8/angles_to_projective_transforms/strided_slice_4:output:0"
      input: "augmentation_8/angles_to_projective_transforms/strided_slice_5:output:0"
      input: "augmentation_8/angles_to_projective_transforms/strided_slice_6:output:0"
      input: "augmentation_8/angles_to_projective_transforms/strided_slice_7:output:0"
      input: "augmentation_8/angles_to_projective_transforms/zeros:output:0"
      input: "augmentation_8/angles_to_projective_transforms/concat/axis:output:0"
      device: "/device:CPU:0"
      attr {
        key: "N"
        value {
          i: 7
        }
      }
      attr {
        key: "T"
        value {
          type: DT_FLOAT
        }
      }
      attr {
        key: "Tidx"
        value {
          type: DT_INT32
        }
      }
    }
    node_def {
      name: "augmentation_8/random_uniform_4/shape"
      op: "Const"
      device: "/device:CPU:0"
      attr {
        key: "dtype"
        value {
          type: DT_INT32
        }
      }
      attr {
        key: "value"
        value {
          tensor {
            dtype: DT_INT32
            tensor_shape {
              dim {
              }
            }
          }
        }
      }
    }
    node_def {
      name: "augmentation_8/random_uniform_4/min"
      op: "Const"
      device: "/device:CPU:0"
      attr {
        key: "dtype"
        value {
          type: DT_FLOAT
        }
      }
      attr {
        key: "value"
        value {
          tensor {
            dtype: DT_FLOAT
            tensor_shape {
            }
            float_val: 0.800000011920929
          }
        }
      }
    }
    node_def {
      name: "augmentation_8/random_uniform_4/max"
      op: "Const"
      device: "/device:CPU:0"
      attr {
        key: "dtype"
        value {
          type: DT_FLOAT
        }
      }
      attr {
        key: "value"
        value {
          tensor {
            dtype: DT_FLOAT
            tensor_shape {
            }
            float_val: 1.2000000476837158
          }
        }
      }
    }
    node_def {
      name: "augmentation_8/random_uniform_4/RandomUniform"
      op: "RandomUniform"
      input: "augmentation_8/random_uniform_4/shape:output:0"
      device: "/device:CPU:0"
      attr {
        key: "T"
        value {
          type: DT_INT32
        }
      }
      attr {
        key: "dtype"
        value {
          type: DT_FLOAT
        }
      }
      attr {
        key: "seed"
        value {
          i: 0
        }
      }
      attr {
        key: "seed2"
        value {
          i: 0
        }
      }
    }
    node_def {
      name: "augmentation_8/random_uniform_4/sub"
      op: "Sub"
      input: "augmentation_8/random_uniform_4/max:output:0"
      input: "augmentation_8/random_uniform_4/min:output:0"
      device: "/device:CPU:0"
      attr {
        key: "T"
        value {
          type: DT_FLOAT
        }
      }
    }
    node_def {
      name: "augmentation_8/random_uniform_4/mul"
      op: "Mul"
      input: "augmentation_8/random_uniform_4/RandomUniform:output:0"
      input: "augmentation_8/random_uniform_4/sub:z:0"
      device: "/device:CPU:0"
      attr {
        key: "T"
        value {
          type: DT_FLOAT
        }
      }
    }
    node_def {
      name: "augmentation_8/random_uniform_4"
      op: "Add"
      input: "augmentation_8/random_uniform_4/mul:z:0"
      input: "augmentation_8/random_uniform_4/min:output:0"
      device: "/device:CPU:0"
      attr {
        key: "T"
        value {
          type: DT_FLOAT
        }
      }
    }
    node_def {
      name: "augmentation_8/truediv/x"
      op: "Const"
      device: "/device:CPU:0"
      attr {
        key: "dtype"
        value {
          type: DT_FLOAT
        }
      }
      attr {
        key: "value"
        value {
          tensor {
            dtype: DT_FLOAT
            tensor_shape {
            }
            float_val: 1.0
          }
        }
      }
    }
    node_def {
      name: "augmentation_8/truediv"
      op: "RealDiv"
      input: "augmentation_8/truediv/x:output:0"
      input: "augmentation_8/random_uniform_4:z:0"
      device: "/device:CPU:0"
      attr {
        key: "T"
        value {
          type: DT_FLOAT
        }
      }
    }
    node_def {
      name: "augmentation_8/truediv_1/x"
      op: "Const"
      device: "/device:CPU:0"
      attr {
        key: "dtype"
        value {
          type: DT_FLOAT
        }
      }
      attr {
        key: "value"
        value {
          tensor {
            dtype: DT_FLOAT
            tensor_shape {
            }
            float_val: 32.0
          }
        }
      }
    }
    node_def {
      name: "augmentation_8/truediv_1"
      op: "RealDiv"
      input: "augmentation_8/truediv_1/x:output:0"
      input: "augmentation_8/random_uniform_4:z:0"
      device: "/device:CPU:0"
      attr {
        key: "T"
        value {
          type: DT_FLOAT
        }
      }
    }
    node_def {
      name: "augmentation_8/sub/y"
      op: "Const"
      device: "/device:CPU:0"
      attr {
        key: "dtype"
        value {
          type: DT_FLOAT
        }
      }
      attr {
        key: "value"
        value {
          tensor {
            dtype: DT_FLOAT
            tensor_shape {
            }
            float_val: 1.0
          }
        }
      }
    }
    node_def {
      name: "augmentation_8/sub"
      op: "Sub"
      input: "augmentation_8/random_uniform_4:z:0"
      input: "augmentation_8/sub/y:output:0"
      device: "/device:CPU:0"
      attr {
        key: "T"
        value {
          type: DT_FLOAT
        }
      }
    }
    node_def {
      name: "augmentation_8/mul"
      op: "Mul"
      input: "augmentation_8/truediv_1:z:0"
      input: "augmentation_8/sub:z:0"
      device: "/device:CPU:0"
      attr {
        key: "T"
        value {
          type: DT_FLOAT
        }
      }
    }
    node_def {
      name: "augmentation_8/truediv_2/x"
      op: "Const"
      device: "/device:CPU:0"
      attr {
        key: "dtype"
        value {
          type: DT_FLOAT
        }
      }
      attr {
        key: "value"
        value {
          tensor {
            dtype: DT_FLOAT
            tensor_shape {
            }
            float_val: 1.0
          }
        }
      }
    }
    node_def {
      name: "augmentation_8/truediv_2"
      op: "RealDiv"
      input: "augmentation_8/truediv_2/x:output:0"
      input: "augmentation_8/random_uniform_4:z:0"
      device: "/device:CPU:0"
      attr {
        key: "T"
        value {
          type: DT_FLOAT
        }
      }
    }
    node_def {
      name: "augmentation_8/truediv_3/x"
      op: "Const"
      device: "/device:CPU:0"
      attr {
        key: "dtype"
        value {
          type: DT_FLOAT
        }
      }
      attr {
        key: "value"
        value {
          tensor {
            dtype: DT_FLOAT
            tensor_shape {
            }
            float_val: 32.0
          }
        }
      }
    }
    node_def {
      name: "augmentation_8/truediv_3"
      op: "RealDiv"
      input: "augmentation_8/truediv_3/x:output:0"
      input: "augmentation_8/random_uniform_4:z:0"
      device: "/device:CPU:0"
      attr {
        key: "T"
        value {
          type: DT_FLOAT
        }
      }
    }
    node_def {
      name: "augmentation_8/sub_1/y"
      op: "Const"
      device: "/device:CPU:0"
      attr {
        key: "dtype"
        value {
          type: DT_FLOAT
        }
      }
      attr {
        key: "value"
        value {
          tensor {
            dtype: DT_FLOAT
            tensor_shape {
            }
            float_val: 1.0
          }
        }
      }
    }
    node_def {
      name: "augmentation_8/sub_1"
      op: "Sub"
      input: "augmentation_8/random_uniform_4:z:0"
      input: "augmentation_8/sub_1/y:output:0"
      device: "/device:CPU:0"
      attr {
        key: "T"
        value {
          type: DT_FLOAT
        }
      }
    }
    node_def {
      name: "augmentation_8/mul_1"
      op: "Mul"
      input: "augmentation_8/truediv_3:z:0"
      input: "augmentation_8/sub_1:z:0"
      device: "/device:CPU:0"
      attr {
        key: "T"
        value {
          type: DT_FLOAT
        }
      }
    }
    node_def {
      name: "augmentation_8/packed/0/1"
      op: "Const"
      device: "/device:CPU:0"
      attr {
        key: "dtype"
        value {
          type: DT_FLOAT
        }
      }
      attr {
        key: "value"
        value {
          tensor {
            dtype: DT_FLOAT
            tensor_shape {
            }
            float_val: 0.0
          }
        }
      }
    }
    node_def {
      name: "augmentation_8/packed/0/3"
      op: "Const"
      device: "/device:CPU:0"
      attr {
        key: "dtype"
        value {
          type: DT_FLOAT
        }
      }
      attr {
        key: "value"
        value {
          tensor {
            dtype: DT_FLOAT
            tensor_shape {
            }
            float_val: 0.0
          }
        }
      }
    }
    node_def {
      name: "augmentation_8/packed/0/6"
      op: "Const"
      device: "/device:CPU:0"
      attr {
        key: "dtype"
        value {
          type: DT_FLOAT
        }
      }
      attr {
        key: "value"
        value {
          tensor {
            dtype: DT_FLOAT
            tensor_shape {
            }
            float_val: 0.0
          }
        }
      }
    }
    node_def {
      name: "augmentation_8/packed/0/7"
      op: "Const"
      device: "/device:CPU:0"
      attr {
        key: "dtype"
        value {
          type: DT_FLOAT
        }
      }
      attr {
        key: "value"
        value {
          tensor {
            dtype: DT_FLOAT
            tensor_shape {
            }
            float_val: 0.0
          }
        }
      }
    }
    node_def {
      name: "augmentation_8/packed/0"
      op: "Pack"
      input: "augmentation_8/truediv:z:0"
      input: "augmentation_8/packed/0/1:output:0"
      input: "augmentation_8/mul:z:0"
      input: "augmentation_8/packed/0/3:output:0"
      input: "augmentation_8/truediv_2:z:0"
      input: "augmentation_8/mul_1:z:0"
      input: "augmentation_8/packed/0/6:output:0"
      input: "augmentation_8/packed/0/7:output:0"
      device: "/device:CPU:0"
      attr {
        key: "N"
        value {
          i: 8
        }
      }
      attr {
        key: "T"
        value {
          type: DT_FLOAT
        }
      }
      attr {
        key: "axis"
        value {
          i: 0
        }
      }
    }
    node_def {
      name: "augmentation_8/packed"
      op: "Pack"
      input: "augmentation_8/packed/0:output:0"
      device: "/device:CPU:0"
      attr {
        key: "N"
        value {
          i: 1
        }
      }
      attr {
        key: "T"
        value {
          type: DT_FLOAT
        }
      }
      attr {
        key: "axis"
        value {
          i: 0
        }
      }
    }
    node_def {
      name: "augmentation_8/compose_transforms/flat_transforms_to_matrices/Const"
      op: "Const"
      device: "/device:CPU:0"
      attr {
        key: "dtype"
        value {
          type: DT_INT32
        }
      }
      attr {
        key: "value"
        value {
          tensor {
            dtype: DT_INT32
            tensor_shape {
              dim {
                size: 2
              }
            }
            tensor_content: "\377\377\377\377\010\000\000\000"
          }
        }
      }
    }
    node_def {
      name: "augmentation_8/compose_transforms/flat_transforms_to_matrices/Reshape"
      op: "Reshape"
      input: "augmentation_8/angles_to_projective_transforms/concat:output:0"
      input: "augmentation_8/compose_transforms/flat_transforms_to_matrices/Const:output:0"
      device: "/device:CPU:0"
      attr {
        key: "T"
        value {
          type: DT_FLOAT
        }
      }
      attr {
        key: "Tshape"
        value {
          type: DT_INT32
        }
      }
    }
    node_def {
      name: "augmentation_8/compose_transforms/flat_transforms_to_matrices/Shape"
      op: "Const"
      device: "/device:CPU:0"
      attr {
        key: "dtype"
        value {
          type: DT_INT32
        }
      }
      attr {
        key: "value"
        value {
          tensor {
            dtype: DT_INT32
            tensor_shape {
              dim {
                size: 2
              }
            }
            tensor_content: "\001\000\000\000\010\000\000\000"
          }
        }
      }
    }
    node_def {
      name: "augmentation_8/compose_transforms/flat_transforms_to_matrices/strided_slice/stack"
      op: "Const"
      device: "/device:CPU:0"
      attr {
        key: "dtype"
        value {
          type: DT_INT32
        }
      }
      attr {
        key: "value"
        value {
          tensor {
            dtype: DT_INT32
            tensor_shape {
              dim {
                size: 1
              }
            }
            int_val: 0
          }
        }
      }
    }
    node_def {
      name: "augmentation_8/compose_transforms/flat_transforms_to_matrices/strided_slice/stack_1"
      op: "Const"
      device: "/device:CPU:0"
      attr {
        key: "dtype"
        value {
          type: DT_INT32
        }
      }
      attr {
        key: "value"
        value {
          tensor {
            dtype: DT_INT32
            tensor_shape {
              dim {
                size: 1
              }
            }
            int_val: 1
          }
        }
      }
    }
    node_def {
      name: "augmentation_8/compose_transforms/flat_transforms_to_matrices/strided_slice/stack_2"
      op: "Const"
      device: "/device:CPU:0"
      attr {
        key: "dtype"
        value {
          type: DT_INT32
        }
      }
      attr {
        key: "value"
        value {
          tensor {
            dtype: DT_INT32
            tensor_shape {
              dim {
                size: 1
              }
            }
            int_val: 1
          }
        }
      }
    }
    node_def {
      name: "augmentation_8/compose_transforms/flat_transforms_to_matrices/strided_slice"
      op: "StridedSlice"
      input: "augmentation_8/compose_transforms/flat_transforms_to_matrices/Shape:output:0"
      input: "augmentation_8/compose_transforms/flat_transforms_to_matrices/strided_slice/stack:output:0"
      input: "augmentation_8/compose_transforms/flat_transforms_to_matrices/strided_slice/stack_1:output:0"
      input: "augmentation_8/compose_transforms/flat_transforms_to_matrices/strided_slice/stack_2:output:0"
      device: "/device:CPU:0"
      attr {
        key: "Index"
        value {
          type: DT_INT32
        }
      }
      attr {
        key: "T"
        value {
          type: DT_INT32
        }
      }
      attr {
        key: "begin_mask"
        value {
          i: 0
        }
      }
      attr {
        key: "ellipsis_mask"
        value {
          i: 0
        }
      }
      attr {
        key: "end_mask"
        value {
          i: 0
        }
      }
      attr {
        key: "new_axis_mask"
        value {
          i: 0
        }
      }
      attr {
        key: "shrink_axis_mask"
        value {
          i: 1
        }
      }
    }
    node_def {
      name: "augmentation_8/compose_transforms/flat_transforms_to_matrices/ones/mul/y"
      op: "Const"
      device: "/device:CPU:0"
      attr {
        key: "dtype"
        value {
          type: DT_INT32
        }
      }
      attr {
        key: "value"
        value {
          tensor {
            dtype: DT_INT32
            tensor_shape {
            }
            int_val: 1
          }
        }
      }
    }
    node_def {
      name: "augmentation_8/compose_transforms/flat_transforms_to_matrices/ones/mul"
      op: "Mul"
      input: "augmentation_8/compose_transforms/flat_transforms_to_matrices/strided_slice:output:0"
      input: "augmentation_8/compose_transforms/flat_transforms_to_matrices/ones/mul/y:output:0"
      device: "/device:CPU:0"
      attr {
        key: "T"
        value {
          type: DT_INT32
        }
      }
    }
    node_def {
      name: "augmentation_8/compose_transforms/flat_transforms_to_matrices/ones/Less/y"
      op: "Const"
      device: "/device:CPU:0"
      attr {
        key: "dtype"
        value {
          type: DT_INT32
        }
      }
      attr {
        key: "value"
        value {
          tensor {
            dtype: DT_INT32
            tensor_shape {
            }
            int_val: 1000
          }
        }
      }
    }
    node_def {
      name: "augmentation_8/compose_transforms/flat_transforms_to_matrices/ones/Less"
      op: "Less"
      input: "augmentation_8/compose_transforms/flat_transforms_to_matrices/ones/mul:z:0"
      input: "augmentation_8/compose_transforms/flat_transforms_to_matrices/ones/Less/y:output:0"
      device: "/device:CPU:0"
      attr {
        key: "T"
        value {
          type: DT_INT32
        }
      }
    }
    node_def {
      name: "augmentation_8/compose_transforms/flat_transforms_to_matrices/ones/packed/1"
      op: "Const"
      device: "/device:CPU:0"
      attr {
        key: "dtype"
        value {
          type: DT_INT32
        }
      }
      attr {
        key: "value"
        value {
          tensor {
            dtype: DT_INT32
            tensor_shape {
            }
            int_val: 1
          }
        }
      }
    }
    node_def {
      name: "augmentation_8/compose_transforms/flat_transforms_to_matrices/ones/packed"
      op: "Pack"
      input: "augmentation_8/compose_transforms/flat_transforms_to_matrices/strided_slice:output:0"
      input: "augmentation_8/compose_transforms/flat_transforms_to_matrices/ones/packed/1:output:0"
      device: "/device:CPU:0"
      attr {
        key: "N"
        value {
          i: 2
        }
      }
      attr {
        key: "T"
        value {
          type: DT_INT32
        }
      }
      attr {
        key: "axis"
        value {
          i: 0
        }
      }
    }
    node_def {
      name: "augmentation_8/compose_transforms/flat_transforms_to_matrices/ones/Const"
      op: "Const"
      device: "/device:CPU:0"
      attr {
        key: "dtype"
        value {
          type: DT_FLOAT
        }
      }
      attr {
        key: "value"
        value {
          tensor {
            dtype: DT_FLOAT
            tensor_shape {
            }
            float_val: 1.0
          }
        }
      }
    }
    node_def {
      name: "augmentation_8/compose_transforms/flat_transforms_to_matrices/ones"
      op: "Fill"
      input: "augmentation_8/compose_transforms/flat_transforms_to_matrices/ones/packed:output:0"
      input: "augmentation_8/compose_transforms/flat_transforms_to_matrices/ones/Const:output:0"
      device: "/device:CPU:0"
      attr {
        key: "T"
        value {
          type: DT_FLOAT
        }
      }
      attr {
        key: "index_type"
        value {
          type: DT_INT32
        }
      }
    }
    node_def {
      name: "augmentation_8/compose_transforms/flat_transforms_to_matrices/concat/axis"
      op: "Const"
      device: "/device:CPU:0"
      attr {
        key: "dtype"
        value {
          type: DT_INT32
        }
      }
      attr {
        key: "value"
        value {
          tensor {
            dtype: DT_INT32
            tensor_shape {
            }
            int_val: 1
          }
        }
      }
    }
    node_def {
      name: "augmentation_8/compose_transforms/flat_transforms_to_matrices/concat"
      op: "ConcatV2"
      input: "augmentation_8/compose_transforms/flat_transforms_to_matrices/Reshape:output:0"
      input: "augmentation_8/compose_transforms/flat_transforms_to_matrices/ones:output:0"
      input: "augmentation_8/compose_transforms/flat_transforms_to_matrices/concat/axis:output:0"
      device: "/device:CPU:0"
      attr {
        key: "N"
        value {
          i: 2
        }
      }
      attr {
        key: "T"
        value {
          type: DT_FLOAT
        }
      }
      attr {
        key: "Tidx"
        value {
          type: DT_INT32
        }
      }
    }
    node_def {
      name: "augmentation_8/compose_transforms/flat_transforms_to_matrices/Const_1"
      op: "Const"
      device: "/device:CPU:0"
      attr {
        key: "dtype"
        value {
          type: DT_INT32
        }
      }
      attr {
        key: "value"
        value {
          tensor {
            dtype: DT_INT32
            tensor_shape {
              dim {
                size: 3
              }
            }
            tensor_content: "\377\377\377\377\003\000\000\000\003\000\000\000"
          }
        }
      }
    }
    node_def {
      name: "augmentation_8/compose_transforms/flat_transforms_to_matrices/Reshape_1"
      op: "Reshape"
      input: "augmentation_8/compose_transforms/flat_transforms_to_matrices/concat:output:0"
      input: "augmentation_8/compose_transforms/flat_transforms_to_matrices/Const_1:output:0"
      device: "/device:CPU:0"
      attr {
        key: "T"
        value {
          type: DT_FLOAT
        }
      }
      attr {
        key: "Tshape"
        value {
          type: DT_INT32
        }
      }
    }
    node_def {
      name: "augmentation_8/compose_transforms/flat_transforms_to_matrices_1/Const"
      op: "Const"
      device: "/device:CPU:0"
      attr {
        key: "dtype"
        value {
          type: DT_INT32
        }
      }
      attr {
        key: "value"
        value {
          tensor {
            dtype: DT_INT32
            tensor_shape {
              dim {
                size: 2
              }
            }
            tensor_content: "\377\377\377\377\010\000\000\000"
          }
        }
      }
    }
    node_def {
      name: "augmentation_8/compose_transforms/flat_transforms_to_matrices_1/Reshape"
      op: "Reshape"
      input: "augmentation_8/packed:output:0"
      input: "augmentation_8/compose_transforms/flat_transforms_to_matrices_1/Const:output:0"
      device: "/device:CPU:0"
      attr {
        key: "T"
        value {
          type: DT_FLOAT
        }
      }
      attr {
        key: "Tshape"
        value {
          type: DT_INT32
        }
      }
    }
    node_def {
      name: "augmentation_8/compose_transforms/flat_transforms_to_matrices_1/Shape"
      op: "Const"
      device: "/device:CPU:0"
      attr {
        key: "dtype"
        value {
          type: DT_INT32
        }
      }
      attr {
        key: "value"
        value {
          tensor {
            dtype: DT_INT32
            tensor_shape {
              dim {
                size: 2
              }
            }
            tensor_content: "\001\000\000\000\010\000\000\000"
          }
        }
      }
    }
    node_def {
      name: "augmentation_8/compose_transforms/flat_transforms_to_matrices_1/strided_slice/stack"
      op: "Const"
      device: "/device:CPU:0"
      attr {
        key: "dtype"
        value {
          type: DT_INT32
        }
      }
      attr {
        key: "value"
        value {
          tensor {
            dtype: DT_INT32
            tensor_shape {
              dim {
                size: 1
              }
            }
            int_val: 0
          }
        }
      }
    }
    node_def {
      name: "augmentation_8/compose_transforms/flat_transforms_to_matrices_1/strided_slice/stack_1"
      op: "Const"
      device: "/device:CPU:0"
      attr {
        key: "dtype"
        value {
          type: DT_INT32
        }
      }
      attr {
        key: "value"
        value {
          tensor {
            dtype: DT_INT32
            tensor_shape {
              dim {
                size: 1
              }
            }
            int_val: 1
          }
        }
      }
    }
    node_def {
      name: "augmentation_8/compose_transforms/flat_transforms_to_matrices_1/strided_slice/stack_2"
      op: "Const"
      device: "/device:CPU:0"
      attr {
        key: "dtype"
        value {
          type: DT_INT32
        }
      }
      attr {
        key: "value"
        value {
          tensor {
            dtype: DT_INT32
            tensor_shape {
              dim {
                size: 1
              }
            }
            int_val: 1
          }
        }
      }
    }
    node_def {
      name: "augmentation_8/compose_transforms/flat_transforms_to_matrices_1/strided_slice"
      op: "StridedSlice"
      input: "augmentation_8/compose_transforms/flat_transforms_to_matrices_1/Shape:output:0"
      input: "augmentation_8/compose_transforms/flat_transforms_to_matrices_1/strided_slice/stack:output:0"
      input: "augmentation_8/compose_transforms/flat_transforms_to_matrices_1/strided_slice/stack_1:output:0"
      input: "augmentation_8/compose_transforms/flat_transforms_to_matrices_1/strided_slice/stack_2:output:0"
      device: "/device:CPU:0"
      attr {
        key: "Index"
        value {
          type: DT_INT32
        }
      }
      attr {
        key: "T"
        value {
          type: DT_INT32
        }
      }
      attr {
        key: "begin_mask"
        value {
          i: 0
        }
      }
      attr {
        key: "ellipsis_mask"
        value {
          i: 0
        }
      }
      attr {
        key: "end_mask"
        value {
          i: 0
        }
      }
      attr {
        key: "new_axis_mask"
        value {
          i: 0
        }
      }
      attr {
        key: "shrink_axis_mask"
        value {
          i: 1
        }
      }
    }
    node_def {
      name: "augmentation_8/compose_transforms/flat_transforms_to_matrices_1/ones/mul/y"
      op: "Const"
      device: "/device:CPU:0"
      attr {
        key: "dtype"
        value {
          type: DT_INT32
        }
      }
      attr {
        key: "value"
        value {
          tensor {
            dtype: DT_INT32
            tensor_shape {
            }
            int_val: 1
          }
        }
      }
    }
    node_def {
      name: "augmentation_8/compose_transforms/flat_transforms_to_matrices_1/ones/mul"
      op: "Mul"
      input: "augmentation_8/compose_transforms/flat_transforms_to_matrices_1/strided_slice:output:0"
      input: "augmentation_8/compose_transforms/flat_transforms_to_matrices_1/ones/mul/y:output:0"
      device: "/device:CPU:0"
      attr {
        key: "T"
        value {
          type: DT_INT32
        }
      }
    }
    node_def {
      name: "augmentation_8/compose_transforms/flat_transforms_to_matrices_1/ones/Less/y"
      op: "Const"
      device: "/device:CPU:0"
      attr {
        key: "dtype"
        value {
          type: DT_INT32
        }
      }
      attr {
        key: "value"
        value {
          tensor {
            dtype: DT_INT32
            tensor_shape {
            }
            int_val: 1000
          }
        }
      }
    }
    node_def {
      name: "augmentation_8/compose_transforms/flat_transforms_to_matrices_1/ones/Less"
      op: "Less"
      input: "augmentation_8/compose_transforms/flat_transforms_to_matrices_1/ones/mul:z:0"
      input: "augmentation_8/compose_transforms/flat_transforms_to_matrices_1/ones/Less/y:output:0"
      device: "/device:CPU:0"
      attr {
        key: "T"
        value {
          type: DT_INT32
        }
      }
    }
    node_def {
      name: "augmentation_8/compose_transforms/flat_transforms_to_matrices_1/ones/packed/1"
      op: "Const"
      device: "/device:CPU:0"
      attr {
        key: "dtype"
        value {
          type: DT_INT32
        }
      }
      attr {
        key: "value"
        value {
          tensor {
            dtype: DT_INT32
            tensor_shape {
            }
            int_val: 1
          }
        }
      }
    }
    node_def {
      name: "augmentation_8/compose_transforms/flat_transforms_to_matrices_1/ones/packed"
      op: "Pack"
      input: "augmentation_8/compose_transforms/flat_transforms_to_matrices_1/strided_slice:output:0"
      input: "augmentation_8/compose_transforms/flat_transforms_to_matrices_1/ones/packed/1:output:0"
      device: "/device:CPU:0"
      attr {
        key: "N"
        value {
          i: 2
        }
      }
      attr {
        key: "T"
        value {
          type: DT_INT32
        }
      }
      attr {
        key: "axis"
        value {
          i: 0
        }
      }
    }
    node_def {
      name: "augmentation_8/compose_transforms/flat_transforms_to_matrices_1/ones/Const"
      op: "Const"
      device: "/device:CPU:0"
      attr {
        key: "dtype"
        value {
          type: DT_FLOAT
        }
      }
      attr {
        key: "value"
        value {
          tensor {
            dtype: DT_FLOAT
            tensor_shape {
            }
            float_val: 1.0
          }
        }
      }
    }
    node_def {
      name: "augmentation_8/compose_transforms/flat_transforms_to_matrices_1/ones"
      op: "Fill"
      input: "augmentation_8/compose_transforms/flat_transforms_to_matrices_1/ones/packed:output:0"
      input: "augmentation_8/compose_transforms/flat_transforms_to_matrices_1/ones/Const:output:0"
      device: "/device:CPU:0"
      attr {
        key: "T"
        value {
          type: DT_FLOAT
        }
      }
      attr {
        key: "index_type"
        value {
          type: DT_INT32
        }
      }
    }
    node_def {
      name: "augmentation_8/compose_transforms/flat_transforms_to_matrices_1/concat/axis"
      op: "Const"
      device: "/device:CPU:0"
      attr {
        key: "dtype"
        value {
          type: DT_INT32
        }
      }
      attr {
        key: "value"
        value {
          tensor {
            dtype: DT_INT32
            tensor_shape {
            }
            int_val: 1
          }
        }
      }
    }
    node_def {
      name: "augmentation_8/compose_transforms/flat_transforms_to_matrices_1/concat"
      op: "ConcatV2"
      input: "augmentation_8/compose_transforms/flat_transforms_to_matrices_1/Reshape:output:0"
      input: "augmentation_8/compose_transforms/flat_transforms_to_matrices_1/ones:output:0"
      input: "augmentation_8/compose_transforms/flat_transforms_to_matrices_1/concat/axis:output:0"
      device: "/device:CPU:0"
      attr {
        key: "N"
        value {
          i: 2
        }
      }
      attr {
        key: "T"
        value {
          type: DT_FLOAT
        }
      }
      attr {
        key: "Tidx"
        value {
          type: DT_INT32
        }
      }
    }
    node_def {
      name: "augmentation_8/compose_transforms/flat_transforms_to_matrices_1/Const_1"
      op: "Const"
      device: "/device:CPU:0"
      attr {
        key: "dtype"
        value {
          type: DT_INT32
        }
      }
      attr {
        key: "value"
        value {
          tensor {
            dtype: DT_INT32
            tensor_shape {
              dim {
                size: 3
              }
            }
            tensor_content: "\377\377\377\377\003\000\000\000\003\000\000\000"
          }
        }
      }
    }
    node_def {
      name: "augmentation_8/compose_transforms/flat_transforms_to_matrices_1/Reshape_1"
      op: "Reshape"
      input: "augmentation_8/compose_transforms/flat_transforms_to_matrices_1/concat:output:0"
      input: "augmentation_8/compose_transforms/flat_transforms_to_matrices_1/Const_1:output:0"
      device: "/device:CPU:0"
      attr {
        key: "T"
        value {
          type: DT_FLOAT
        }
      }
      attr {
        key: "Tshape"
        value {
          type: DT_INT32
        }
      }
    }
    node_def {
      name: "augmentation_8/compose_transforms/MatMul"
      op: "BatchMatMul"
      input: "augmentation_8/compose_transforms/flat_transforms_to_matrices/Reshape_1:output:0"
      input: "augmentation_8/compose_transforms/flat_transforms_to_matrices_1/Reshape_1:output:0"
      device: "/device:CPU:0"
      attr {
        key: "T"
        value {
          type: DT_FLOAT
        }
      }
      attr {
        key: "adj_x"
        value {
          b: false
        }
      }
      attr {
        key: "adj_y"
        value {
          b: false
        }
      }
    }
    node_def {
      name: "augmentation_8/compose_transforms/matrices_to_flat_transforms/Const"
      op: "Const"
      device: "/device:CPU:0"
      attr {
        key: "dtype"
        value {
          type: DT_INT32
        }
      }
      attr {
        key: "value"
        value {
          tensor {
            dtype: DT_INT32
            tensor_shape {
              dim {
                size: 2
              }
            }
            tensor_content: "\377\377\377\377\t\000\000\000"
          }
        }
      }
    }
    node_def {
      name: "augmentation_8/compose_transforms/matrices_to_flat_transforms/Reshape"
      op: "Reshape"
      input: "augmentation_8/compose_transforms/MatMul:output:0"
      input: "augmentation_8/compose_transforms/matrices_to_flat_transforms/Const:output:0"
      device: "/device:CPU:0"
      attr {
        key: "T"
        value {
          type: DT_FLOAT
        }
      }
      attr {
        key: "Tshape"
        value {
          type: DT_INT32
        }
      }
    }
    node_def {
      name: "augmentation_8/compose_transforms/matrices_to_flat_transforms/strided_slice/stack"
      op: "Const"
      device: "/device:CPU:0"
      attr {
        key: "dtype"
        value {
          type: DT_INT32
        }
      }
      attr {
        key: "value"
        value {
          tensor {
            dtype: DT_INT32
            tensor_shape {
              dim {
                size: 2
              }
            }
            tensor_content: "\000\000\000\000\010\000\000\000"
          }
        }
      }
    }
    node_def {
      name: "augmentation_8/compose_transforms/matrices_to_flat_transforms/strided_slice/stack_1"
      op: "Const"
      device: "/device:CPU:0"
      attr {
        key: "dtype"
        value {
          type: DT_INT32
        }
      }
      attr {
        key: "value"
        value {
          tensor {
            dtype: DT_INT32
            tensor_shape {
              dim {
                size: 2
              }
            }
            tensor_content: "\000\000\000\000\t\000\000\000"
          }
        }
      }
    }
    node_def {
      name: "augmentation_8/compose_transforms/matrices_to_flat_transforms/strided_slice/stack_2"
      op: "Const"
      device: "/device:CPU:0"
      attr {
        key: "dtype"
        value {
          type: DT_INT32
        }
      }
      attr {
        key: "value"
        value {
          tensor {
            dtype: DT_INT32
            tensor_shape {
              dim {
                size: 2
              }
            }
            tensor_content: "\001\000\000\000\001\000\000\000"
          }
        }
      }
    }
    node_def {
      name: "augmentation_8/compose_transforms/matrices_to_flat_transforms/strided_slice"
      op: "StridedSlice"
      input: "augmentation_8/compose_transforms/matrices_to_flat_transforms/Reshape:output:0"
      input: "augmentation_8/compose_transforms/matrices_to_flat_transforms/strided_slice/stack:output:0"
      input: "augmentation_8/compose_transforms/matrices_to_flat_transforms/strided_slice/stack_1:output:0"
      input: "augmentation_8/compose_transforms/matrices_to_flat_transforms/strided_slice/stack_2:output:0"
      device: "/device:CPU:0"
      attr {
        key: "Index"
        value {
          type: DT_INT32
        }
      }
      attr {
        key: "T"
        value {
          type: DT_FLOAT
        }
      }
      attr {
        key: "begin_mask"
        value {
          i: 1
        }
      }
      attr {
        key: "ellipsis_mask"
        value {
          i: 0
        }
      }
      attr {
        key: "end_mask"
        value {
          i: 1
        }
      }
      attr {
        key: "new_axis_mask"
        value {
          i: 0
        }
      }
      attr {
        key: "shrink_axis_mask"
        value {
          i: 0
        }
      }
    }
    node_def {
      name: "augmentation_8/compose_transforms/matrices_to_flat_transforms/truediv"
      op: "RealDiv"
      input: "augmentation_8/compose_transforms/matrices_to_flat_transforms/Reshape:output:0"
      input: "augmentation_8/compose_transforms/matrices_to_flat_transforms/strided_slice:output:0"
      device: "/device:CPU:0"
      attr {
        key: "T"
        value {
          type: DT_FLOAT
        }
      }
    }
    node_def {
      name: "augmentation_8/compose_transforms/matrices_to_flat_transforms/strided_slice_1/stack"
      op: "Const"
      device: "/device:CPU:0"
      attr {
        key: "dtype"
        value {
          type: DT_INT32
        }
      }
      attr {
        key: "value"
        value {
          tensor {
            dtype: DT_INT32
            tensor_shape {
              dim {
                size: 2
              }
            }
            tensor_content: "\000\000\000\000\000\000\000\000"
          }
        }
      }
    }
    node_def {
      name: "augmentation_8/compose_transforms/matrices_to_flat_transforms/strided_slice_1/stack_1"
      op: "Const"
      device: "/device:CPU:0"
      attr {
        key: "dtype"
        value {
          type: DT_INT32
        }
      }
      attr {
        key: "value"
        value {
          tensor {
            dtype: DT_INT32
            tensor_shape {
              dim {
                size: 2
              }
            }
            tensor_content: "\000\000\000\000\010\000\000\000"
          }
        }
      }
    }
    node_def {
      name: "augmentation_8/compose_transforms/matrices_to_flat_transforms/strided_slice_1/stack_2"
      op: "Const"
      device: "/device:CPU:0"
      attr {
        key: "dtype"
        value {
          type: DT_INT32
        }
      }
      attr {
        key: "value"
        value {
          tensor {
            dtype: DT_INT32
            tensor_shape {
              dim {
                size: 2
              }
            }
            tensor_content: "\001\000\000\000\001\000\000\000"
          }
        }
      }
    }
    node_def {
      name: "augmentation_8/compose_transforms/matrices_to_flat_transforms/strided_slice_1"
      op: "StridedSlice"
      input: "augmentation_8/compose_transforms/matrices_to_flat_transforms/truediv:z:0"
      input: "augmentation_8/compose_transforms/matrices_to_flat_transforms/strided_slice_1/stack:output:0"
      input: "augmentation_8/compose_transforms/matrices_to_flat_transforms/strided_slice_1/stack_1:output:0"
      input: "augmentation_8/compose_transforms/matrices_to_flat_transforms/strided_slice_1/stack_2:output:0"
      device: "/device:CPU:0"
      attr {
        key: "Index"
        value {
          type: DT_INT32
        }
      }
      attr {
        key: "T"
        value {
          type: DT_FLOAT
        }
      }
      attr {
        key: "begin_mask"
        value {
          i: 3
        }
      }
      attr {
        key: "ellipsis_mask"
        value {
          i: 0
        }
      }
      attr {
        key: "end_mask"
        value {
          i: 1
        }
      }
      attr {
        key: "new_axis_mask"
        value {
          i: 0
        }
      }
      attr {
        key: "shrink_axis_mask"
        value {
          i: 0
        }
      }
    }
    node_def {
      name: "augmentation_8/transform/Shape"
      op: "Shape"
      input: "augmentation_8/strided_slice_1:output:0"
      device: "/device:CPU:0"
      attr {
        key: "T"
        value {
          type: DT_FLOAT
        }
      }
      attr {
        key: "out_type"
        value {
          type: DT_INT32
        }
      }
    }
    node_def {
      name: "augmentation_8/transform/strided_slice/stack"
      op: "Const"
      device: "/device:CPU:0"
      attr {
        key: "dtype"
        value {
          type: DT_INT32
        }
      }
      attr {
        key: "value"
        value {
          tensor {
            dtype: DT_INT32
            tensor_shape {
              dim {
                size: 1
              }
            }
            int_val: 1
          }
        }
      }
    }
    node_def {
      name: "augmentation_8/transform/strided_slice/stack_1"
      op: "Const"
      device: "/device:CPU:0"
      attr {
        key: "dtype"
        value {
          type: DT_INT32
        }
      }
      attr {
        key: "value"
        value {
          tensor {
            dtype: DT_INT32
            tensor_shape {
              dim {
                size: 1
              }
            }
            int_val: 3
          }
        }
      }
    }
    node_def {
      name: "augmentation_8/transform/strided_slice/stack_2"
      op: "Const"
      device: "/device:CPU:0"
      attr {
        key: "dtype"
        value {
          type: DT_INT32
        }
      }
      attr {
        key: "value"
        value {
          tensor {
            dtype: DT_INT32
            tensor_shape {
              dim {
                size: 1
              }
            }
            int_val: 1
          }
        }
      }
    }
    node_def {
      name: "augmentation_8/transform/strided_slice"
      op: "StridedSlice"
      input: "augmentation_8/transform/Shape:output:0"
      input: "augmentation_8/transform/strided_slice/stack:output:0"
      input: "augmentation_8/transform/strided_slice/stack_1:output:0"
      input: "augmentation_8/transform/strided_slice/stack_2:output:0"
      device: "/device:CPU:0"
      attr {
        key: "Index"
        value {
          type: DT_INT32
        }
      }
      attr {
        key: "T"
        value {
          type: DT_INT32
        }
      }
      attr {
        key: "begin_mask"
        value {
          i: 0
        }
      }
      attr {
        key: "ellipsis_mask"
        value {
          i: 0
        }
      }
      attr {
        key: "end_mask"
        value {
          i: 0
        }
      }
      attr {
        key: "new_axis_mask"
        value {
          i: 0
        }
      }
      attr {
        key: "shrink_axis_mask"
        value {
          i: 0
        }
      }
    }
    node_def {
      name: "augmentation_8/transform/Shape_1"
      op: "Shape"
      input: "augmentation_8/strided_slice_1:output:0"
      device: "/device:CPU:0"
      attr {
        key: "T"
        value {
          type: DT_FLOAT
        }
      }
      attr {
        key: "out_type"
        value {
          type: DT_INT32
        }
      }
    }
    node_def {
      name: "augmentation_8/transform/strided_slice_1/stack"
      op: "Const"
      device: "/device:CPU:0"
      attr {
        key: "dtype"
        value {
          type: DT_INT32
        }
      }
      attr {
        key: "value"
        value {
          tensor {
            dtype: DT_INT32
            tensor_shape {
              dim {
                size: 1
              }
            }
            int_val: 1
          }
        }
      }
    }
    node_def {
      name: "augmentation_8/transform/strided_slice_1/stack_1"
      op: "Const"
      device: "/device:CPU:0"
      attr {
        key: "dtype"
        value {
          type: DT_INT32
        }
      }
      attr {
        key: "value"
        value {
          tensor {
            dtype: DT_INT32
            tensor_shape {
              dim {
                size: 1
              }
            }
            int_val: 3
          }
        }
      }
    }
    node_def {
      name: "augmentation_8/transform/strided_slice_1/stack_2"
      op: "Const"
      device: "/device:CPU:0"
      attr {
        key: "dtype"
        value {
          type: DT_INT32
        }
      }
      attr {
        key: "value"
        value {
          tensor {
            dtype: DT_INT32
            tensor_shape {
              dim {
                size: 1
              }
            }
            int_val: 1
          }
        }
      }
    }
    node_def {
      name: "augmentation_8/transform/strided_slice_1"
      op: "StridedSlice"
      input: "augmentation_8/transform/Shape_1:output:0"
      input: "augmentation_8/transform/strided_slice_1/stack:output:0"
      input: "augmentation_8/transform/strided_slice_1/stack_1:output:0"
      input: "augmentation_8/transform/strided_slice_1/stack_2:output:0"
      device: "/device:CPU:0"
      attr {
        key: "Index"
        value {
          type: DT_INT32
        }
      }
      attr {
        key: "T"
        value {
          type: DT_INT32
        }
      }
      attr {
        key: "begin_mask"
        value {
          i: 0
        }
      }
      attr {
        key: "ellipsis_mask"
        value {
          i: 0
        }
      }
      attr {
        key: "end_mask"
        value {
          i: 0
        }
      }
      attr {
        key: "new_axis_mask"
        value {
          i: 0
        }
      }
      attr {
        key: "shrink_axis_mask"
        value {
          i: 0
        }
      }
    }
    node_def {
      name: "augmentation_8/transform/ImageProjectiveTransformV2"
      op: "ImageProjectiveTransformV2"
      input: "augmentation_8/strided_slice_1:output:0"
      input: "augmentation_8/compose_transforms/matrices_to_flat_transforms/strided_slice_1:output:0"
      input: "augmentation_8/transform/strided_slice_1:output:0"
      device: "/device:CPU:0"
      attr {
        key: "dtype"
        value {
          type: DT_FLOAT
        }
      }
      attr {
        key: "interpolation"
        value {
          s: "BILINEAR"
        }
      }
    }
    node_def {
      name: "augmentation_8/transform_1/Shape"
      op: "Shape"
      input: "augmentation_8/strided_slice_3:output:0"
      device: "/device:CPU:0"
      attr {
        key: "T"
        value {
          type: DT_FLOAT
        }
      }
      attr {
        key: "out_type"
        value {
          type: DT_INT32
        }
      }
    }
    node_def {
      name: "augmentation_8/transform_1/strided_slice/stack"
      op: "Const"
      device: "/device:CPU:0"
      attr {
        key: "dtype"
        value {
          type: DT_INT32
        }
      }
      attr {
        key: "value"
        value {
          tensor {
            dtype: DT_INT32
            tensor_shape {
              dim {
                size: 1
              }
            }
            int_val: 1
          }
        }
      }
    }
    node_def {
      name: "augmentation_8/transform_1/strided_slice/stack_1"
      op: "Const"
      device: "/device:CPU:0"
      attr {
        key: "dtype"
        value {
          type: DT_INT32
        }
      }
      attr {
        key: "value"
        value {
          tensor {
            dtype: DT_INT32
            tensor_shape {
              dim {
                size: 1
              }
            }
            int_val: 3
          }
        }
      }
    }
    node_def {
      name: "augmentation_8/transform_1/strided_slice/stack_2"
      op: "Const"
      device: "/device:CPU:0"
      attr {
        key: "dtype"
        value {
          type: DT_INT32
        }
      }
      attr {
        key: "value"
        value {
          tensor {
            dtype: DT_INT32
            tensor_shape {
              dim {
                size: 1
              }
            }
            int_val: 1
          }
        }
      }
    }
    node_def {
      name: "augmentation_8/transform_1/strided_slice"
      op: "StridedSlice"
      input: "augmentation_8/transform_1/Shape:output:0"
      input: "augmentation_8/transform_1/strided_slice/stack:output:0"
      input: "augmentation_8/transform_1/strided_slice/stack_1:output:0"
      input: "augmentation_8/transform_1/strided_slice/stack_2:output:0"
      device: "/device:CPU:0"
      attr {
        key: "Index"
        value {
          type: DT_INT32
        }
      }
      attr {
        key: "T"
        value {
          type: DT_INT32
        }
      }
      attr {
        key: "begin_mask"
        value {
          i: 0
        }
      }
      attr {
        key: "ellipsis_mask"
        value {
          i: 0
        }
      }
      attr {
        key: "end_mask"
        value {
          i: 0
        }
      }
      attr {
        key: "new_axis_mask"
        value {
          i: 0
        }
      }
      attr {
        key: "shrink_axis_mask"
        value {
          i: 0
        }
      }
    }
    node_def {
      name: "augmentation_8/transform_1/Shape_1"
      op: "Shape"
      input: "augmentation_8/strided_slice_3:output:0"
      device: "/device:CPU:0"
      attr {
        key: "T"
        value {
          type: DT_FLOAT
        }
      }
      attr {
        key: "out_type"
        value {
          type: DT_INT32
        }
      }
    }
    node_def {
      name: "augmentation_8/transform_1/strided_slice_1/stack"
      op: "Const"
      device: "/device:CPU:0"
      attr {
        key: "dtype"
        value {
          type: DT_INT32
        }
      }
      attr {
        key: "value"
        value {
          tensor {
            dtype: DT_INT32
            tensor_shape {
              dim {
                size: 1
              }
            }
            int_val: 1
          }
        }
      }
    }
    node_def {
      name: "augmentation_8/transform_1/strided_slice_1/stack_1"
      op: "Const"
      device: "/device:CPU:0"
      attr {
        key: "dtype"
        value {
          type: DT_INT32
        }
      }
      attr {
        key: "value"
        value {
          tensor {
            dtype: DT_INT32
            tensor_shape {
              dim {
                size: 1
              }
            }
            int_val: 3
          }
        }
      }
    }
    node_def {
      name: "augmentation_8/transform_1/strided_slice_1/stack_2"
      op: "Const"
      device: "/device:CPU:0"
      attr {
        key: "dtype"
        value {
          type: DT_INT32
        }
      }
      attr {
        key: "value"
        value {
          tensor {
            dtype: DT_INT32
            tensor_shape {
              dim {
                size: 1
              }
            }
            int_val: 1
          }
        }
      }
    }
    node_def {
      name: "augmentation_8/transform_1/strided_slice_1"
      op: "StridedSlice"
      input: "augmentation_8/transform_1/Shape_1:output:0"
      input: "augmentation_8/transform_1/strided_slice_1/stack:output:0"
      input: "augmentation_8/transform_1/strided_slice_1/stack_1:output:0"
      input: "augmentation_8/transform_1/strided_slice_1/stack_2:output:0"
      device: "/device:CPU:0"
      attr {
        key: "Index"
        value {
          type: DT_INT32
        }
      }
      attr {
        key: "T"
        value {
          type: DT_INT32
        }
      }
      attr {
        key: "begin_mask"
        value {
          i: 0
        }
      }
      attr {
        key: "ellipsis_mask"
        value {
          i: 0
        }
      }
      attr {
        key: "end_mask"
        value {
          i: 0
        }
      }
      attr {
        key: "new_axis_mask"
        value {
          i: 0
        }
      }
      attr {
        key: "shrink_axis_mask"
        value {
          i: 0
        }
      }
    }
    node_def {
      name: "augmentation_8/transform_1/ImageProjectiveTransformV2"
      op: "ImageProjectiveTransformV2"
      input: "augmentation_8/strided_slice_3:output:0"
      input: "augmentation_8/compose_transforms/matrices_to_flat_transforms/strided_slice_1:output:0"
      input: "augmentation_8/transform_1/strided_slice_1:output:0"
      device: "/device:CPU:0"
      attr {
        key: "dtype"
        value {
          type: DT_FLOAT
        }
      }
      attr {
        key: "interpolation"
        value {
          s: "BILINEAR"
        }
      }
    }
    node_def {
      name: "augmentation_8/random_uniform_5/shape"
      op: "Const"
      device: "/device:CPU:0"
      attr {
        key: "dtype"
        value {
          type: DT_INT32
        }
      }
      attr {
        key: "value"
        value {
          tensor {
            dtype: DT_INT32
            tensor_shape {
              dim {
              }
            }
          }
        }
      }
    }
    node_def {
      name: "augmentation_8/random_uniform_5/min"
      op: "Const"
      device: "/device:CPU:0"
      attr {
        key: "dtype"
        value {
          type: DT_FLOAT
        }
      }
      attr {
        key: "value"
        value {
          tensor {
            dtype: DT_FLOAT
            tensor_shape {
            }
            float_val: -0.10000000149011612
          }
        }
      }
    }
    node_def {
      name: "augmentation_8/random_uniform_5/max"
      op: "Const"
      device: "/device:CPU:0"
      attr {
        key: "dtype"
        value {
          type: DT_FLOAT
        }
      }
      attr {
        key: "value"
        value {
          tensor {
            dtype: DT_FLOAT
            tensor_shape {
            }
            float_val: 0.10000000149011612
          }
        }
      }
    }
    node_def {
      name: "augmentation_8/random_uniform_5/RandomUniform"
      op: "RandomUniform"
      input: "augmentation_8/random_uniform_5/shape:output:0"
      device: "/device:CPU:0"
      attr {
        key: "T"
        value {
          type: DT_INT32
        }
      }
      attr {
        key: "dtype"
        value {
          type: DT_FLOAT
        }
      }
      attr {
        key: "seed"
        value {
          i: 0
        }
      }
      attr {
        key: "seed2"
        value {
          i: 0
        }
      }
    }
    node_def {
      name: "augmentation_8/random_uniform_5/sub"
      op: "Sub"
      input: "augmentation_8/random_uniform_5/max:output:0"
      input: "augmentation_8/random_uniform_5/min:output:0"
      device: "/device:CPU:0"
      attr {
        key: "T"
        value {
          type: DT_FLOAT
        }
      }
    }
    node_def {
      name: "augmentation_8/random_uniform_5/mul"
      op: "Mul"
      input: "augmentation_8/random_uniform_5/RandomUniform:output:0"
      input: "augmentation_8/random_uniform_5/sub:z:0"
      device: "/device:CPU:0"
      attr {
        key: "T"
        value {
          type: DT_FLOAT
        }
      }
    }
    node_def {
      name: "augmentation_8/random_uniform_5"
      op: "Add"
      input: "augmentation_8/random_uniform_5/mul:z:0"
      input: "augmentation_8/random_uniform_5/min:output:0"
      device: "/device:CPU:0"
      attr {
        key: "T"
        value {
          type: DT_FLOAT
        }
      }
    }
    node_def {
      name: "augmentation_8/adjust_brightness/Identity"
      op: "Identity"
      input: "augmentation_8/transform/ImageProjectiveTransformV2:transformed_images:0"
      device: "/device:CPU:0"
      attr {
        key: "T"
        value {
          type: DT_FLOAT
        }
      }
    }
    node_def {
      name: "augmentation_8/adjust_brightness"
      op: "Add"
      input: "augmentation_8/adjust_brightness/Identity:output:0"
      input: "augmentation_8/random_uniform_5:z:0"
      device: "/device:CPU:0"
      attr {
        key: "T"
        value {
          type: DT_FLOAT
        }
      }
    }
    node_def {
      name: "augmentation_8/adjust_brightness/Identity_1"
      op: "Identity"
      input: "augmentation_8/adjust_brightness:z:0"
      device: "/device:CPU:0"
      attr {
        key: "T"
        value {
          type: DT_FLOAT
        }
      }
    }
    node_def {
      name: "augmentation_8/random_uniform_6/shape"
      op: "Const"
      device: "/device:CPU:0"
      attr {
        key: "dtype"
        value {
          type: DT_INT32
        }
      }
      attr {
        key: "value"
        value {
          tensor {
            dtype: DT_INT32
            tensor_shape {
              dim {
              }
            }
          }
        }
      }
    }
    node_def {
      name: "augmentation_8/random_uniform_6/min"
      op: "Const"
      device: "/device:CPU:0"
      attr {
        key: "dtype"
        value {
          type: DT_FLOAT
        }
      }
      attr {
        key: "value"
        value {
          tensor {
            dtype: DT_FLOAT
            tensor_shape {
            }
            float_val: 0.5
          }
        }
      }
    }
    node_def {
      name: "augmentation_8/random_uniform_6/max"
      op: "Const"
      device: "/device:CPU:0"
      attr {
        key: "dtype"
        value {
          type: DT_FLOAT
        }
      }
      attr {
        key: "value"
        value {
          tensor {
            dtype: DT_FLOAT
            tensor_shape {
            }
            float_val: 1.5
          }
        }
      }
    }
    node_def {
      name: "augmentation_8/random_uniform_6/RandomUniform"
      op: "RandomUniform"
      input: "augmentation_8/random_uniform_6/shape:output:0"
      device: "/device:CPU:0"
      attr {
        key: "T"
        value {
          type: DT_INT32
        }
      }
      attr {
        key: "dtype"
        value {
          type: DT_FLOAT
        }
      }
      attr {
        key: "seed"
        value {
          i: 0
        }
      }
      attr {
        key: "seed2"
        value {
          i: 0
        }
      }
    }
    node_def {
      name: "augmentation_8/random_uniform_6/sub"
      op: "Sub"
      input: "augmentation_8/random_uniform_6/max:output:0"
      input: "augmentation_8/random_uniform_6/min:output:0"
      device: "/device:CPU:0"
      attr {
        key: "T"
        value {
          type: DT_FLOAT
        }
      }
    }
    node_def {
      name: "augmentation_8/random_uniform_6/mul"
      op: "Mul"
      input: "augmentation_8/random_uniform_6/RandomUniform:output:0"
      input: "augmentation_8/random_uniform_6/sub:z:0"
      device: "/device:CPU:0"
      attr {
        key: "T"
        value {
          type: DT_FLOAT
        }
      }
    }
    node_def {
      name: "augmentation_8/random_uniform_6"
      op: "Add"
      input: "augmentation_8/random_uniform_6/mul:z:0"
      input: "augmentation_8/random_uniform_6/min:output:0"
      device: "/device:CPU:0"
      attr {
        key: "T"
        value {
          type: DT_FLOAT
        }
      }
    }
    node_def {
      name: "augmentation_8/adjust_contrast/Identity"
      op: "Identity"
      input: "augmentation_8/adjust_brightness/Identity_1:output:0"
      device: "/device:CPU:0"
      attr {
        key: "T"
        value {
          type: DT_FLOAT
        }
      }
    }
    node_def {
      name: "augmentation_8/adjust_contrast"
      op: "AdjustContrastv2"
      input: "augmentation_8/adjust_contrast/Identity:output:0"
      input: "augmentation_8/random_uniform_6:z:0"
      device: "/device:CPU:0"
    }
    node_def {
      name: "augmentation_8/adjust_contrast/Identity_1"
      op: "Identity"
      input: "augmentation_8/adjust_contrast:output:0"
      device: "/device:CPU:0"
      attr {
        key: "T"
        value {
          type: DT_FLOAT
        }
      }
    }
    node_def {
      name: "augmentation_8/strided_slice_4/stack"
      op: "Const"
      device: "/device:CPU:0"
      attr {
        key: "dtype"
        value {
          type: DT_INT32
        }
      }
      attr {
        key: "value"
        value {
          tensor {
            dtype: DT_INT32
            tensor_shape {
              dim {
                size: 4
              }
            }
            tensor_content: "\000\000\000\000\000\000\000\000\000\000\000\000\000\000\000\000"
          }
        }
      }
    }
    node_def {
      name: "augmentation_8/strided_slice_4/stack_1"
      op: "Const"
      device: "/device:CPU:0"
      attr {
        key: "dtype"
        value {
          type: DT_INT32
        }
      }
      attr {
        key: "value"
        value {
          tensor {
            dtype: DT_INT32
            tensor_shape {
              dim {
                size: 4
              }
            }
            tensor_content: "\000\000\000\000\000\000\000\000\000\000\000\000\001\000\000\000"
          }
        }
      }
    }
    node_def {
      name: "augmentation_8/strided_slice_4/stack_2"
      op: "Const"
      device: "/device:CPU:0"
      attr {
        key: "dtype"
        value {
          type: DT_INT32
        }
      }
      attr {
        key: "value"
        value {
          tensor {
            dtype: DT_INT32
            tensor_shape {
              dim {
                size: 4
              }
            }
            tensor_content: "\001\000\000\000\001\000\000\000\001\000\000\000\001\000\000\000"
          }
        }
      }
    }
    node_def {
      name: "augmentation_8/strided_slice_4"
      op: "StridedSlice"
      input: "augmentation_8/adjust_contrast/Identity_1:output:0"
      input: "augmentation_8/strided_slice_4/stack:output:0"
      input: "augmentation_8/strided_slice_4/stack_1:output:0"
      input: "augmentation_8/strided_slice_4/stack_2:output:0"
      device: "/device:CPU:0"
      attr {
        key: "Index"
        value {
          type: DT_INT32
        }
      }
      attr {
        key: "T"
        value {
          type: DT_FLOAT
        }
      }
      attr {
        key: "begin_mask"
        value {
          i: 7
        }
      }
      attr {
        key: "ellipsis_mask"
        value {
          i: 0
        }
      }
      attr {
        key: "end_mask"
        value {
          i: 7
        }
      }
      attr {
        key: "new_axis_mask"
        value {
          i: 0
        }
      }
      attr {
        key: "shrink_axis_mask"
        value {
          i: 8
        }
      }
    }
    node_def {
      name: "augmentation_8/strided_slice_5/stack"
      op: "Const"
      device: "/device:CPU:0"
      attr {
        key: "dtype"
        value {
          type: DT_INT32
        }
      }
      attr {
        key: "value"
        value {
          tensor {
            dtype: DT_INT32
            tensor_shape {
              dim {
                size: 4
              }
            }
            tensor_content: "\000\000\000\000\000\000\000\000\000\000\000\000\000\000\000\000"
          }
        }
      }
    }
    node_def {
      name: "augmentation_8/strided_slice_5/stack_1"
      op: "Const"
      device: "/device:CPU:0"
      attr {
        key: "dtype"
        value {
          type: DT_INT32
        }
      }
      attr {
        key: "value"
        value {
          tensor {
            dtype: DT_INT32
            tensor_shape {
              dim {
                size: 4
              }
            }
            tensor_content: "\000\000\000\000\000\000\000\000\000\000\000\000\000\000\000\000"
          }
        }
      }
    }
    node_def {
      name: "augmentation_8/strided_slice_5/stack_2"
      op: "Const"
      device: "/device:CPU:0"
      attr {
        key: "dtype"
        value {
          type: DT_INT32
        }
      }
      attr {
        key: "value"
        value {
          tensor {
            dtype: DT_INT32
            tensor_shape {
              dim {
                size: 4
              }
            }
            tensor_content: "\001\000\000\000\001\000\000\000\001\000\000\000\001\000\000\000"
          }
        }
      }
    }
    node_def {
      name: "augmentation_8/strided_slice_5"
      op: "StridedSlice"
      input: "augmentation_8/strided_slice_4:output:0"
      input: "augmentation_8/strided_slice_5/stack:output:0"
      input: "augmentation_8/strided_slice_5/stack_1:output:0"
      input: "augmentation_8/strided_slice_5/stack_2:output:0"
      device: "/device:CPU:0"
      attr {
        key: "Index"
        value {
          type: DT_INT32
        }
      }
      attr {
        key: "T"
        value {
          type: DT_FLOAT
        }
      }
      attr {
        key: "begin_mask"
        value {
          i: 14
        }
      }
      attr {
        key: "ellipsis_mask"
        value {
          i: 0
        }
      }
      attr {
        key: "end_mask"
        value {
          i: 14
        }
      }
      attr {
        key: "new_axis_mask"
        value {
          i: 1
        }
      }
      attr {
        key: "shrink_axis_mask"
        value {
          i: 0
        }
      }
    }
    node_def {
      name: "augmentation_8/strided_slice_6/stack"
      op: "Const"
      device: "/device:CPU:0"
      attr {
        key: "dtype"
        value {
          type: DT_INT32
        }
      }
      attr {
        key: "value"
        value {
          tensor {
            dtype: DT_INT32
            tensor_shape {
              dim {
                size: 4
              }
            }
            tensor_content: "\000\000\000\000\000\000\000\000\000\000\000\000\000\000\000\000"
          }
        }
      }
    }
    node_def {
      name: "augmentation_8/strided_slice_6/stack_1"
      op: "Const"
      device: "/device:CPU:0"
      attr {
        key: "dtype"
        value {
          type: DT_INT32
        }
      }
      attr {
        key: "value"
        value {
          tensor {
            dtype: DT_INT32
            tensor_shape {
              dim {
                size: 4
              }
            }
            tensor_content: "\000\000\000\000\000\000\000\000\000\000\000\000\001\000\000\000"
          }
        }
      }
    }
    node_def {
      name: "augmentation_8/strided_slice_6/stack_2"
      op: "Const"
      device: "/device:CPU:0"
      attr {
        key: "dtype"
        value {
          type: DT_INT32
        }
      }
      attr {
        key: "value"
        value {
          tensor {
            dtype: DT_INT32
            tensor_shape {
              dim {
                size: 4
              }
            }
            tensor_content: "\001\000\000\000\001\000\000\000\001\000\000\000\001\000\000\000"
          }
        }
      }
    }
    node_def {
      name: "augmentation_8/strided_slice_6"
      op: "StridedSlice"
      input: "augmentation_8/transform_1/ImageProjectiveTransformV2:transformed_images:0"
      input: "augmentation_8/strided_slice_6/stack:output:0"
      input: "augmentation_8/strided_slice_6/stack_1:output:0"
      input: "augmentation_8/strided_slice_6/stack_2:output:0"
      device: "/device:CPU:0"
      attr {
        key: "Index"
        value {
          type: DT_INT32
        }
      }
      attr {
        key: "T"
        value {
          type: DT_FLOAT
        }
      }
      attr {
        key: "begin_mask"
        value {
          i: 7
        }
      }
      attr {
        key: "ellipsis_mask"
        value {
          i: 0
        }
      }
      attr {
        key: "end_mask"
        value {
          i: 7
        }
      }
      attr {
        key: "new_axis_mask"
        value {
          i: 0
        }
      }
      attr {
        key: "shrink_axis_mask"
        value {
          i: 8
        }
      }
    }
    node_def {
      name: "augmentation_8/strided_slice_7/stack"
      op: "Const"
      device: "/device:CPU:0"
      attr {
        key: "dtype"
        value {
          type: DT_INT32
        }
      }
      attr {
        key: "value"
        value {
          tensor {
            dtype: DT_INT32
            tensor_shape {
              dim {
                size: 4
              }
            }
            tensor_content: "\000\000\000\000\000\000\000\000\000\000\000\000\000\000\000\000"
          }
        }
      }
    }
    node_def {
      name: "augmentation_8/strided_slice_7/stack_1"
      op: "Const"
      device: "/device:CPU:0"
      attr {
        key: "dtype"
        value {
          type: DT_INT32
        }
      }
      attr {
        key: "value"
        value {
          tensor {
            dtype: DT_INT32
            tensor_shape {
              dim {
                size: 4
              }
            }
            tensor_content: "\000\000\000\000\000\000\000\000\000\000\000\000\000\000\000\000"
          }
        }
      }
    }
    node_def {
      name: "augmentation_8/strided_slice_7/stack_2"
      op: "Const"
      device: "/device:CPU:0"
      attr {
        key: "dtype"
        value {
          type: DT_INT32
        }
      }
      attr {
        key: "value"
        value {
          tensor {
            dtype: DT_INT32
            tensor_shape {
              dim {
                size: 4
              }
            }
            tensor_content: "\001\000\000\000\001\000\000\000\001\000\000\000\001\000\000\000"
          }
        }
      }
    }
    node_def {
      name: "augmentation_8/strided_slice_7"
      op: "StridedSlice"
      input: "augmentation_8/strided_slice_6:output:0"
      input: "augmentation_8/strided_slice_7/stack:output:0"
      input: "augmentation_8/strided_slice_7/stack_1:output:0"
      input: "augmentation_8/strided_slice_7/stack_2:output:0"
      device: "/device:CPU:0"
      attr {
        key: "Index"
        value {
          type: DT_INT32
        }
      }
      attr {
        key: "T"
        value {
          type: DT_FLOAT
        }
      }
      attr {
        key: "begin_mask"
        value {
          i: 14
        }
      }
      attr {
        key: "ellipsis_mask"
        value {
          i: 0
        }
      }
      attr {
        key: "end_mask"
        value {
          i: 14
        }
      }
      attr {
        key: "new_axis_mask"
        value {
          i: 1
        }
      }
      attr {
        key: "shrink_axis_mask"
        value {
          i: 0
        }
      }
    }
    node_def {
      name: "strided_slice_236/stack"
      op: "Const"
      device: "/device:CPU:0"
      attr {
        key: "dtype"
        value {
          type: DT_INT32
        }
      }
      attr {
        key: "value"
        value {
          tensor {
            dtype: DT_INT32
            tensor_shape {
              dim {
                size: 2
              }
            }
            tensor_content: "\000\000\000\000\000\000\000\000"
          }
        }
      }
    }
    node_def {
      name: "strided_slice_236/stack_1"
      op: "Const"
      device: "/device:CPU:0"
      attr {
        key: "dtype"
        value {
          type: DT_INT32
        }
      }
      attr {
        key: "value"
        value {
          tensor {
            dtype: DT_INT32
            tensor_shape {
              dim {
                size: 2
              }
            }
            tensor_content: "\000\000\000\000\001\000\000\000"
          }
        }
      }
    }
    node_def {
      name: "strided_slice_236/stack_2"
      op: "Const"
      device: "/device:CPU:0"
      attr {
        key: "dtype"
        value {
          type: DT_INT32
        }
      }
      attr {
        key: "value"
        value {
          tensor {
            dtype: DT_INT32
            tensor_shape {
              dim {
                size: 2
              }
            }
            tensor_content: "\001\000\000\000\001\000\000\000"
          }
        }
      }
    }
    node_def {
      name: "strided_slice_236"
      op: "StridedSlice"
      input: "Minimum:z:0"
      input: "strided_slice_236/stack:output:0"
      input: "strided_slice_236/stack_1:output:0"
      input: "strided_slice_236/stack_2:output:0"
      device: "/device:CPU:0"
      attr {
        key: "Index"
        value {
          type: DT_INT32
        }
      }
      attr {
        key: "T"
        value {
          type: DT_INT64
        }
      }
      attr {
        key: "begin_mask"
        value {
          i: 1
        }
      }
      attr {
        key: "ellipsis_mask"
        value {
          i: 0
        }
      }
      attr {
        key: "end_mask"
        value {
          i: 1
        }
      }
      attr {
        key: "new_axis_mask"
        value {
          i: 0
        }
      }
      attr {
        key: "shrink_axis_mask"
        value {
          i: 2
        }
      }
    }
    node_def {
      name: "strided_slice_237/stack"
      op: "Const"
      device: "/device:CPU:0"
      attr {
        key: "dtype"
        value {
          type: DT_INT32
        }
      }
      attr {
        key: "value"
        value {
          tensor {
            dtype: DT_INT32
            tensor_shape {
              dim {
                size: 1
              }
            }
            int_val: 0
          }
        }
      }
    }
    node_def {
      name: "strided_slice_237/stack_1"
      op: "Const"
      device: "/device:CPU:0"
      attr {
        key: "dtype"
        value {
          type: DT_INT32
        }
      }
      attr {
        key: "value"
        value {
          tensor {
            dtype: DT_INT32
            tensor_shape {
              dim {
                size: 1
              }
            }
            int_val: 1
          }
        }
      }
    }
    node_def {
      name: "strided_slice_237/stack_2"
      op: "Const"
      device: "/device:CPU:0"
      attr {
        key: "dtype"
        value {
          type: DT_INT32
        }
      }
      attr {
        key: "value"
        value {
          tensor {
            dtype: DT_INT32
            tensor_shape {
              dim {
                size: 1
              }
            }
            int_val: 1
          }
        }
      }
    }
    node_def {
      name: "strided_slice_237"
      op: "StridedSlice"
      input: "strided_slice_236:output:0"
      input: "strided_slice_237/stack:output:0"
      input: "strided_slice_237/stack_1:output:0"
      input: "strided_slice_237/stack_2:output:0"
      device: "/device:CPU:0"
      attr {
        key: "Index"
        value {
          type: DT_INT32
        }
      }
      attr {
        key: "T"
        value {
          type: DT_INT64
        }
      }
      attr {
        key: "begin_mask"
        value {
          i: 0
        }
      }
      attr {
        key: "ellipsis_mask"
        value {
          i: 0
        }
      }
      attr {
        key: "end_mask"
        value {
          i: 0
        }
      }
      attr {
        key: "new_axis_mask"
        value {
          i: 0
        }
      }
      attr {
        key: "shrink_axis_mask"
        value {
          i: 1
        }
      }
    }
    node_def {
      name: "strided_slice_238/stack"
      op: "Const"
      device: "/device:CPU:0"
      attr {
        key: "dtype"
        value {
          type: DT_INT32
        }
      }
      attr {
        key: "value"
        value {
          tensor {
            dtype: DT_INT32
            tensor_shape {
              dim {
                size: 2
              }
            }
            tensor_content: "\000\000\000\000\000\000\000\000"
          }
        }
      }
    }
    node_def {
      name: "strided_slice_238/stack_1"
      op: "Const"
      device: "/device:CPU:0"
      attr {
        key: "dtype"
        value {
          type: DT_INT32
        }
      }
      attr {
        key: "value"
        value {
          tensor {
            dtype: DT_INT32
            tensor_shape {
              dim {
                size: 2
              }
            }
            tensor_content: "\000\000\000\000\001\000\000\000"
          }
        }
      }
    }
    node_def {
      name: "strided_slice_238/stack_2"
      op: "Const"
      device: "/device:CPU:0"
      attr {
        key: "dtype"
        value {
          type: DT_INT32
        }
      }
      attr {
        key: "value"
        value {
          tensor {
            dtype: DT_INT32
            tensor_shape {
              dim {
                size: 2
              }
            }
            tensor_content: "\001\000\000\000\001\000\000\000"
          }
        }
      }
    }
    node_def {
      name: "strided_slice_238"
      op: "StridedSlice"
      input: "Minimum_1:z:0"
      input: "strided_slice_238/stack:output:0"
      input: "strided_slice_238/stack_1:output:0"
      input: "strided_slice_238/stack_2:output:0"
      device: "/device:CPU:0"
      attr {
        key: "Index"
        value {
          type: DT_INT32
        }
      }
      attr {
        key: "T"
        value {
          type: DT_INT64
        }
      }
      attr {
        key: "begin_mask"
        value {
          i: 1
        }
      }
      attr {
        key: "ellipsis_mask"
        value {
          i: 0
        }
      }
      attr {
        key: "end_mask"
        value {
          i: 1
        }
      }
      attr {
        key: "new_axis_mask"
        value {
          i: 0
        }
      }
      attr {
        key: "shrink_axis_mask"
        value {
          i: 2
        }
      }
    }
    node_def {
      name: "strided_slice_239/stack"
      op: "Const"
      device: "/device:CPU:0"
      attr {
        key: "dtype"
        value {
          type: DT_INT32
        }
      }
      attr {
        key: "value"
        value {
          tensor {
            dtype: DT_INT32
            tensor_shape {
              dim {
                size: 1
              }
            }
            int_val: 0
          }
        }
      }
    }
    node_def {
      name: "strided_slice_239/stack_1"
      op: "Const"
      device: "/device:CPU:0"
      attr {
        key: "dtype"
        value {
          type: DT_INT32
        }
      }
      attr {
        key: "value"
        value {
          tensor {
            dtype: DT_INT32
            tensor_shape {
              dim {
                size: 1
              }
            }
            int_val: 1
          }
        }
      }
    }
    node_def {
      name: "strided_slice_239/stack_2"
      op: "Const"
      device: "/device:CPU:0"
      attr {
        key: "dtype"
        value {
          type: DT_INT32
        }
      }
      attr {
        key: "value"
        value {
          tensor {
            dtype: DT_INT32
            tensor_shape {
              dim {
                size: 1
              }
            }
            int_val: 1
          }
        }
      }
    }
    node_def {
      name: "strided_slice_239"
      op: "StridedSlice"
      input: "strided_slice_238:output:0"
      input: "strided_slice_239/stack:output:0"
      input: "strided_slice_239/stack_1:output:0"
      input: "strided_slice_239/stack_2:output:0"
      device: "/device:CPU:0"
      attr {
        key: "Index"
        value {
          type: DT_INT32
        }
      }
      attr {
        key: "T"
        value {
          type: DT_INT64
        }
      }
      attr {
        key: "begin_mask"
        value {
          i: 0
        }
      }
      attr {
        key: "ellipsis_mask"
        value {
          i: 0
        }
      }
      attr {
        key: "end_mask"
        value {
          i: 0
        }
      }
      attr {
        key: "new_axis_mask"
        value {
          i: 0
        }
      }
      attr {
        key: "shrink_axis_mask"
        value {
          i: 1
        }
      }
    }
    node_def {
      name: "NotEqual_27"
      op: "NotEqual"
      input: "strided_slice_237:output:0"
      input: "strided_slice_239:output:0"
      device: "/device:CPU:0"
      attr {
        key: "T"
        value {
          type: DT_INT64
        }
      }
    }
    node_def {
      name: "cond_27/Switch"
      op: "Switch"
      input: "NotEqual_27:z:0"
      input: "NotEqual_27:z:0"
      device: "/device:CPU:0"
      attr {
        key: "T"
        value {
          type: DT_BOOL
        }
      }
    }
    node_def {
      name: "cond_27/switch_t"
      op: "Identity"
      input: "cond_27/Switch:output_true:0"
      device: "/device:CPU:0"
      attr {
        key: "T"
        value {
          type: DT_BOOL
        }
      }
    }
    node_def {
      name: "cond_27/switch_f"
      op: "Identity"
      input: "cond_27/Switch:output_false:0"
      device: "/device:CPU:0"
      attr {
        key: "T"
        value {
          type: DT_BOOL
        }
      }
    }
    node_def {
      name: "cond_27/pred_id"
      op: "Identity"
      input: "NotEqual_27:z:0"
      device: "/device:CPU:0"
      attr {
        key: "T"
        value {
          type: DT_BOOL
        }
      }
    }
    node_def {
      name: "cond_27/random_uniform/shape"
      op: "Const"
      input: "^cond_27/switch_t"
      device: "/device:CPU:0"
      attr {
        key: "dtype"
        value {
          type: DT_INT32
        }
      }
      attr {
        key: "value"
        value {
          tensor {
            dtype: DT_INT32
            tensor_shape {
              dim {
                size: 1
              }
            }
            int_val: 1
          }
        }
      }
    }
    node_def {
      name: "cond_27/random_uniform"
      op: "RandomUniformInt"
      input: "cond_27/random_uniform/shape:output:0"
      input: "cond_27/random_uniform/Switch:output_true:0"
      input: "cond_27/random_uniform/Switch_1:output_true:0"
      device: "/device:CPU:0"
      attr {
        key: "T"
        value {
          type: DT_INT32
        }
      }
      attr {
        key: "Tout"
        value {
          type: DT_INT64
        }
      }
      attr {
        key: "seed"
        value {
          i: 0
        }
      }
      attr {
        key: "seed2"
        value {
          i: 0
        }
      }
    }
    node_def {
      name: "cond_27/random_uniform/Switch"
      op: "Switch"
      input: "strided_slice_237:output:0"
      input: "cond_27/pred_id:output:0"
      device: "/device:CPU:0"
      attr {
        key: "T"
        value {
          type: DT_INT64
        }
      }
      attr {
        key: "_class"
        value {
          list {
            s: "loc:@strided_slice_237"
          }
        }
      }
    }
    node_def {
      name: "cond_27/random_uniform/Switch_1"
      op: "Switch"
      input: "strided_slice_239:output:0"
      input: "cond_27/pred_id:output:0"
      device: "/device:CPU:0"
      attr {
        key: "T"
        value {
          type: DT_INT64
        }
      }
      attr {
        key: "_class"
        value {
          list {
            s: "loc:@strided_slice_239"
          }
        }
      }
    }
    node_def {
      name: "cond_27/strided_slice/stack"
      op: "Const"
      input: "^cond_27/switch_t"
      device: "/device:CPU:0"
      attr {
        key: "dtype"
        value {
          type: DT_INT32
        }
      }
      attr {
        key: "value"
        value {
          tensor {
            dtype: DT_INT32
            tensor_shape {
              dim {
                size: 1
              }
            }
            int_val: 0
          }
        }
      }
    }
    node_def {
      name: "cond_27/strided_slice/stack_1"
      op: "Const"
      input: "^cond_27/switch_t"
      device: "/device:CPU:0"
      attr {
        key: "dtype"
        value {
          type: DT_INT32
        }
      }
      attr {
        key: "value"
        value {
          tensor {
            dtype: DT_INT32
            tensor_shape {
              dim {
                size: 1
              }
            }
            int_val: 1
          }
        }
      }
    }
    node_def {
      name: "cond_27/strided_slice/stack_2"
      op: "Const"
      input: "^cond_27/switch_t"
      device: "/device:CPU:0"
      attr {
        key: "dtype"
        value {
          type: DT_INT32
        }
      }
      attr {
        key: "value"
        value {
          tensor {
            dtype: DT_INT32
            tensor_shape {
              dim {
                size: 1
              }
            }
            int_val: 1
          }
        }
      }
    }
    node_def {
      name: "cond_27/strided_slice"
      op: "StridedSlice"
      input: "cond_27/random_uniform:output:0"
      input: "cond_27/strided_slice/stack:output:0"
      input: "cond_27/strided_slice/stack_1:output:0"
      input: "cond_27/strided_slice/stack_2:output:0"
      device: "/device:CPU:0"
      attr {
        key: "Index"
        value {
          type: DT_INT32
        }
      }
      attr {
        key: "T"
        value {
          type: DT_INT64
        }
      }
      attr {
        key: "begin_mask"
        value {
          i: 0
        }
      }
      attr {
        key: "ellipsis_mask"
        value {
          i: 0
        }
      }
      attr {
        key: "end_mask"
        value {
          i: 0
        }
      }
      attr {
        key: "new_axis_mask"
        value {
          i: 0
        }
      }
      attr {
        key: "shrink_axis_mask"
        value {
          i: 1
        }
      }
    }
    node_def {
      name: "cond_27/Identity"
      op: "Identity"
      input: "cond_27/Identity/Switch:output_false:0"
      device: "/device:CPU:0"
      attr {
        key: "T"
        value {
          type: DT_INT64
        }
      }
    }
    node_def {
      name: "cond_27/Identity/Switch"
      op: "Switch"
      input: "strided_slice_237:output:0"
      input: "cond_27/pred_id:output:0"
      device: "/device:CPU:0"
      attr {
        key: "T"
        value {
          type: DT_INT64
        }
      }
      attr {
        key: "_class"
        value {
          list {
            s: "loc:@strided_slice_237"
          }
        }
      }
    }
    node_def {
      name: "cond_27/Merge"
      op: "Merge"
      input: "cond_27/Identity:output:0"
      input: "cond_27/strided_slice:output:0"
      device: "/device:CPU:0"
      attr {
        key: "N"
        value {
          i: 2
        }
      }
      attr {
        key: "T"
        value {
          type: DT_INT64
        }
      }
    }
    node_def {
      name: "strided_slice_240/stack"
      op: "Const"
      device: "/device:CPU:0"
      attr {
        key: "dtype"
        value {
          type: DT_INT32
        }
      }
      attr {
        key: "value"
        value {
          tensor {
            dtype: DT_INT32
            tensor_shape {
              dim {
                size: 2
              }
            }
            tensor_content: "\000\000\000\000\001\000\000\000"
          }
        }
      }
    }
    node_def {
      name: "strided_slice_240/stack_1"
      op: "Const"
      device: "/device:CPU:0"
      attr {
        key: "dtype"
        value {
          type: DT_INT32
        }
      }
      attr {
        key: "value"
        value {
          tensor {
            dtype: DT_INT32
            tensor_shape {
              dim {
                size: 2
              }
            }
            tensor_content: "\000\000\000\000\002\000\000\000"
          }
        }
      }
    }
    node_def {
      name: "strided_slice_240/stack_2"
      op: "Const"
      device: "/device:CPU:0"
      attr {
        key: "dtype"
        value {
          type: DT_INT32
        }
      }
      attr {
        key: "value"
        value {
          tensor {
            dtype: DT_INT32
            tensor_shape {
              dim {
                size: 2
              }
            }
            tensor_content: "\001\000\000\000\001\000\000\000"
          }
        }
      }
    }
    node_def {
      name: "strided_slice_240"
      op: "StridedSlice"
      input: "Minimum:z:0"
      input: "strided_slice_240/stack:output:0"
      input: "strided_slice_240/stack_1:output:0"
      input: "strided_slice_240/stack_2:output:0"
      device: "/device:CPU:0"
      attr {
        key: "Index"
        value {
          type: DT_INT32
        }
      }
      attr {
        key: "T"
        value {
          type: DT_INT64
        }
      }
      attr {
        key: "begin_mask"
        value {
          i: 1
        }
      }
      attr {
        key: "ellipsis_mask"
        value {
          i: 0
        }
      }
      attr {
        key: "end_mask"
        value {
          i: 1
        }
      }
      attr {
        key: "new_axis_mask"
        value {
          i: 0
        }
      }
      attr {
        key: "shrink_axis_mask"
        value {
          i: 2
        }
      }
    }
    node_def {
      name: "strided_slice_241/stack"
      op: "Const"
      device: "/device:CPU:0"
      attr {
        key: "dtype"
        value {
          type: DT_INT32
        }
      }
      attr {
        key: "value"
        value {
          tensor {
            dtype: DT_INT32
            tensor_shape {
              dim {
                size: 1
              }
            }
            int_val: 0
          }
        }
      }
    }
    node_def {
      name: "strided_slice_241/stack_1"
      op: "Const"
      device: "/device:CPU:0"
      attr {
        key: "dtype"
        value {
          type: DT_INT32
        }
      }
      attr {
        key: "value"
        value {
          tensor {
            dtype: DT_INT32
            tensor_shape {
              dim {
                size: 1
              }
            }
            int_val: 1
          }
        }
      }
    }
    node_def {
      name: "strided_slice_241/stack_2"
      op: "Const"
      device: "/device:CPU:0"
      attr {
        key: "dtype"
        value {
          type: DT_INT32
        }
      }
      attr {
        key: "value"
        value {
          tensor {
            dtype: DT_INT32
            tensor_shape {
              dim {
                size: 1
              }
            }
            int_val: 1
          }
        }
      }
    }
    node_def {
      name: "strided_slice_241"
      op: "StridedSlice"
      input: "strided_slice_240:output:0"
      input: "strided_slice_241/stack:output:0"
      input: "strided_slice_241/stack_1:output:0"
      input: "strided_slice_241/stack_2:output:0"
      device: "/device:CPU:0"
      attr {
        key: "Index"
        value {
          type: DT_INT32
        }
      }
      attr {
        key: "T"
        value {
          type: DT_INT64
        }
      }
      attr {
        key: "begin_mask"
        value {
          i: 0
        }
      }
      attr {
        key: "ellipsis_mask"
        value {
          i: 0
        }
      }
      attr {
        key: "end_mask"
        value {
          i: 0
        }
      }
      attr {
        key: "new_axis_mask"
        value {
          i: 0
        }
      }
      attr {
        key: "shrink_axis_mask"
        value {
          i: 1
        }
      }
    }
    node_def {
      name: "strided_slice_242/stack"
      op: "Const"
      device: "/device:CPU:0"
      attr {
        key: "dtype"
        value {
          type: DT_INT32
        }
      }
      attr {
        key: "value"
        value {
          tensor {
            dtype: DT_INT32
            tensor_shape {
              dim {
                size: 2
              }
            }
            tensor_content: "\000\000\000\000\001\000\000\000"
          }
        }
      }
    }
    node_def {
      name: "strided_slice_242/stack_1"
      op: "Const"
      device: "/device:CPU:0"
      attr {
        key: "dtype"
        value {
          type: DT_INT32
        }
      }
      attr {
        key: "value"
        value {
          tensor {
            dtype: DT_INT32
            tensor_shape {
              dim {
                size: 2
              }
            }
            tensor_content: "\000\000\000\000\002\000\000\000"
          }
        }
      }
    }
    node_def {
      name: "strided_slice_242/stack_2"
      op: "Const"
      device: "/device:CPU:0"
      attr {
        key: "dtype"
        value {
          type: DT_INT32
        }
      }
      attr {
        key: "value"
        value {
          tensor {
            dtype: DT_INT32
            tensor_shape {
              dim {
                size: 2
              }
            }
            tensor_content: "\001\000\000\000\001\000\000\000"
          }
        }
      }
    }
    node_def {
      name: "strided_slice_242"
      op: "StridedSlice"
      input: "Minimum_1:z:0"
      input: "strided_slice_242/stack:output:0"
      input: "strided_slice_242/stack_1:output:0"
      input: "strided_slice_242/stack_2:output:0"
      device: "/device:CPU:0"
      attr {
        key: "Index"
        value {
          type: DT_INT32
        }
      }
      attr {
        key: "T"
        value {
          type: DT_INT64
        }
      }
      attr {
        key: "begin_mask"
        value {
          i: 1
        }
      }
      attr {
        key: "ellipsis_mask"
        value {
          i: 0
        }
      }
      attr {
        key: "end_mask"
        value {
          i: 1
        }
      }
      attr {
        key: "new_axis_mask"
        value {
          i: 0
        }
      }
      attr {
        key: "shrink_axis_mask"
        value {
          i: 2
        }
      }
    }
    node_def {
      name: "strided_slice_243/stack"
      op: "Const"
      device: "/device:CPU:0"
      attr {
        key: "dtype"
        value {
          type: DT_INT32
        }
      }
      attr {
        key: "value"
        value {
          tensor {
            dtype: DT_INT32
            tensor_shape {
              dim {
                size: 1
              }
            }
            int_val: 0
          }
        }
      }
    }
    node_def {
      name: "strided_slice_243/stack_1"
      op: "Const"
      device: "/device:CPU:0"
      attr {
        key: "dtype"
        value {
          type: DT_INT32
        }
      }
      attr {
        key: "value"
        value {
          tensor {
            dtype: DT_INT32
            tensor_shape {
              dim {
                size: 1
              }
            }
            int_val: 1
          }
        }
      }
    }
    node_def {
      name: "strided_slice_243/stack_2"
      op: "Const"
      device: "/device:CPU:0"
      attr {
        key: "dtype"
        value {
          type: DT_INT32
        }
      }
      attr {
        key: "value"
        value {
          tensor {
            dtype: DT_INT32
            tensor_shape {
              dim {
                size: 1
              }
            }
            int_val: 1
          }
        }
      }
    }
    node_def {
      name: "strided_slice_243"
      op: "StridedSlice"
      input: "strided_slice_242:output:0"
      input: "strided_slice_243/stack:output:0"
      input: "strided_slice_243/stack_1:output:0"
      input: "strided_slice_243/stack_2:output:0"
      device: "/device:CPU:0"
      attr {
        key: "Index"
        value {
          type: DT_INT32
        }
      }
      attr {
        key: "T"
        value {
          type: DT_INT64
        }
      }
      attr {
        key: "begin_mask"
        value {
          i: 0
        }
      }
      attr {
        key: "ellipsis_mask"
        value {
          i: 0
        }
      }
      attr {
        key: "end_mask"
        value {
          i: 0
        }
      }
      attr {
        key: "new_axis_mask"
        value {
          i: 0
        }
      }
      attr {
        key: "shrink_axis_mask"
        value {
          i: 1
        }
      }
    }
    node_def {
      name: "NotEqual_28"
      op: "NotEqual"
      input: "strided_slice_241:output:0"
      input: "strided_slice_243:output:0"
      device: "/device:CPU:0"
      attr {
        key: "T"
        value {
          type: DT_INT64
        }
      }
    }
    node_def {
      name: "cond_28/Switch"
      op: "Switch"
      input: "NotEqual_28:z:0"
      input: "NotEqual_28:z:0"
      device: "/device:CPU:0"
      attr {
        key: "T"
        value {
          type: DT_BOOL
        }
      }
    }
    node_def {
      name: "cond_28/switch_t"
      op: "Identity"
      input: "cond_28/Switch:output_true:0"
      device: "/device:CPU:0"
      attr {
        key: "T"
        value {
          type: DT_BOOL
        }
      }
    }
    node_def {
      name: "cond_28/switch_f"
      op: "Identity"
      input: "cond_28/Switch:output_false:0"
      device: "/device:CPU:0"
      attr {
        key: "T"
        value {
          type: DT_BOOL
        }
      }
    }
    node_def {
      name: "cond_28/pred_id"
      op: "Identity"
      input: "NotEqual_28:z:0"
      device: "/device:CPU:0"
      attr {
        key: "T"
        value {
          type: DT_BOOL
        }
      }
    }
    node_def {
      name: "cond_28/random_uniform/shape"
      op: "Const"
      input: "^cond_28/switch_t"
      device: "/device:CPU:0"
      attr {
        key: "dtype"
        value {
          type: DT_INT32
        }
      }
      attr {
        key: "value"
        value {
          tensor {
            dtype: DT_INT32
            tensor_shape {
              dim {
                size: 1
              }
            }
            int_val: 1
          }
        }
      }
    }
    node_def {
      name: "cond_28/random_uniform"
      op: "RandomUniformInt"
      input: "cond_28/random_uniform/shape:output:0"
      input: "cond_28/random_uniform/Switch:output_true:0"
      input: "cond_28/random_uniform/Switch_1:output_true:0"
      device: "/device:CPU:0"
      attr {
        key: "T"
        value {
          type: DT_INT32
        }
      }
      attr {
        key: "Tout"
        value {
          type: DT_INT64
        }
      }
      attr {
        key: "seed"
        value {
          i: 0
        }
      }
      attr {
        key: "seed2"
        value {
          i: 0
        }
      }
    }
    node_def {
      name: "cond_28/random_uniform/Switch"
      op: "Switch"
      input: "strided_slice_241:output:0"
      input: "cond_28/pred_id:output:0"
      device: "/device:CPU:0"
      attr {
        key: "T"
        value {
          type: DT_INT64
        }
      }
      attr {
        key: "_class"
        value {
          list {
            s: "loc:@strided_slice_241"
          }
        }
      }
    }
    node_def {
      name: "cond_28/random_uniform/Switch_1"
      op: "Switch"
      input: "strided_slice_243:output:0"
      input: "cond_28/pred_id:output:0"
      device: "/device:CPU:0"
      attr {
        key: "T"
        value {
          type: DT_INT64
        }
      }
      attr {
        key: "_class"
        value {
          list {
            s: "loc:@strided_slice_243"
          }
        }
      }
    }
    node_def {
      name: "cond_28/strided_slice/stack"
      op: "Const"
      input: "^cond_28/switch_t"
      device: "/device:CPU:0"
      attr {
        key: "dtype"
        value {
          type: DT_INT32
        }
      }
      attr {
        key: "value"
        value {
          tensor {
            dtype: DT_INT32
            tensor_shape {
              dim {
                size: 1
              }
            }
            int_val: 0
          }
        }
      }
    }
    node_def {
      name: "cond_28/strided_slice/stack_1"
      op: "Const"
      input: "^cond_28/switch_t"
      device: "/device:CPU:0"
      attr {
        key: "dtype"
        value {
          type: DT_INT32
        }
      }
      attr {
        key: "value"
        value {
          tensor {
            dtype: DT_INT32
            tensor_shape {
              dim {
                size: 1
              }
            }
            int_val: 1
          }
        }
      }
    }
    node_def {
      name: "cond_28/strided_slice/stack_2"
      op: "Const"
      input: "^cond_28/switch_t"
      device: "/device:CPU:0"
      attr {
        key: "dtype"
        value {
          type: DT_INT32
        }
      }
      attr {
        key: "value"
        value {
          tensor {
            dtype: DT_INT32
            tensor_shape {
              dim {
                size: 1
              }
            }
            int_val: 1
          }
        }
      }
    }
    node_def {
      name: "cond_28/strided_slice"
      op: "StridedSlice"
      input: "cond_28/random_uniform:output:0"
      input: "cond_28/strided_slice/stack:output:0"
      input: "cond_28/strided_slice/stack_1:output:0"
      input: "cond_28/strided_slice/stack_2:output:0"
      device: "/device:CPU:0"
      attr {
        key: "Index"
        value {
          type: DT_INT32
        }
      }
      attr {
        key: "T"
        value {
          type: DT_INT64
        }
      }
      attr {
        key: "begin_mask"
        value {
          i: 0
        }
      }
      attr {
        key: "ellipsis_mask"
        value {
          i: 0
        }
      }
      attr {
        key: "end_mask"
        value {
          i: 0
        }
      }
      attr {
        key: "new_axis_mask"
        value {
          i: 0
        }
      }
      attr {
        key: "shrink_axis_mask"
        value {
          i: 1
        }
      }
    }
    node_def {
      name: "cond_28/Identity"
      op: "Identity"
      input: "cond_28/Identity/Switch:output_false:0"
      device: "/device:CPU:0"
      attr {
        key: "T"
        value {
          type: DT_INT64
        }
      }
    }
    node_def {
      name: "cond_28/Identity/Switch"
      op: "Switch"
      input: "strided_slice_241:output:0"
      input: "cond_28/pred_id:output:0"
      device: "/device:CPU:0"
      attr {
        key: "T"
        value {
          type: DT_INT64
        }
      }
      attr {
        key: "_class"
        value {
          list {
            s: "loc:@strided_slice_241"
          }
        }
      }
    }
    node_def {
      name: "cond_28/Merge"
      op: "Merge"
      input: "cond_28/Identity:output:0"
      input: "cond_28/strided_slice:output:0"
      device: "/device:CPU:0"
      attr {
        key: "N"
        value {
          i: 2
        }
      }
      attr {
        key: "T"
        value {
          type: DT_INT64
        }
      }
    }
    node_def {
      name: "strided_slice_244/stack"
      op: "Const"
      device: "/device:CPU:0"
      attr {
        key: "dtype"
        value {
          type: DT_INT32
        }
      }
      attr {
        key: "value"
        value {
          tensor {
            dtype: DT_INT32
            tensor_shape {
              dim {
                size: 2
              }
            }
            tensor_content: "\000\000\000\000\002\000\000\000"
          }
        }
      }
    }
    node_def {
      name: "strided_slice_244/stack_1"
      op: "Const"
      device: "/device:CPU:0"
      attr {
        key: "dtype"
        value {
          type: DT_INT32
        }
      }
      attr {
        key: "value"
        value {
          tensor {
            dtype: DT_INT32
            tensor_shape {
              dim {
                size: 2
              }
            }
            tensor_content: "\000\000\000\000\003\000\000\000"
          }
        }
      }
    }
    node_def {
      name: "strided_slice_244/stack_2"
      op: "Const"
      device: "/device:CPU:0"
      attr {
        key: "dtype"
        value {
          type: DT_INT32
        }
      }
      attr {
        key: "value"
        value {
          tensor {
            dtype: DT_INT32
            tensor_shape {
              dim {
                size: 2
              }
            }
            tensor_content: "\001\000\000\000\001\000\000\000"
          }
        }
      }
    }
    node_def {
      name: "strided_slice_244"
      op: "StridedSlice"
      input: "Minimum:z:0"
      input: "strided_slice_244/stack:output:0"
      input: "strided_slice_244/stack_1:output:0"
      input: "strided_slice_244/stack_2:output:0"
      device: "/device:CPU:0"
      attr {
        key: "Index"
        value {
          type: DT_INT32
        }
      }
      attr {
        key: "T"
        value {
          type: DT_INT64
        }
      }
      attr {
        key: "begin_mask"
        value {
          i: 1
        }
      }
      attr {
        key: "ellipsis_mask"
        value {
          i: 0
        }
      }
      attr {
        key: "end_mask"
        value {
          i: 1
        }
      }
      attr {
        key: "new_axis_mask"
        value {
          i: 0
        }
      }
      attr {
        key: "shrink_axis_mask"
        value {
          i: 2
        }
      }
    }
    node_def {
      name: "strided_slice_245/stack"
      op: "Const"
      device: "/device:CPU:0"
      attr {
        key: "dtype"
        value {
          type: DT_INT32
        }
      }
      attr {
        key: "value"
        value {
          tensor {
            dtype: DT_INT32
            tensor_shape {
              dim {
                size: 1
              }
            }
            int_val: 0
          }
        }
      }
    }
    node_def {
      name: "strided_slice_245/stack_1"
      op: "Const"
      device: "/device:CPU:0"
      attr {
        key: "dtype"
        value {
          type: DT_INT32
        }
      }
      attr {
        key: "value"
        value {
          tensor {
            dtype: DT_INT32
            tensor_shape {
              dim {
                size: 1
              }
            }
            int_val: 1
          }
        }
      }
    }
    node_def {
      name: "strided_slice_245/stack_2"
      op: "Const"
      device: "/device:CPU:0"
      attr {
        key: "dtype"
        value {
          type: DT_INT32
        }
      }
      attr {
        key: "value"
        value {
          tensor {
            dtype: DT_INT32
            tensor_shape {
              dim {
                size: 1
              }
            }
            int_val: 1
          }
        }
      }
    }
    node_def {
      name: "strided_slice_245"
      op: "StridedSlice"
      input: "strided_slice_244:output:0"
      input: "strided_slice_245/stack:output:0"
      input: "strided_slice_245/stack_1:output:0"
      input: "strided_slice_245/stack_2:output:0"
      device: "/device:CPU:0"
      attr {
        key: "Index"
        value {
          type: DT_INT32
        }
      }
      attr {
        key: "T"
        value {
          type: DT_INT64
        }
      }
      attr {
        key: "begin_mask"
        value {
          i: 0
        }
      }
      attr {
        key: "ellipsis_mask"
        value {
          i: 0
        }
      }
      attr {
        key: "end_mask"
        value {
          i: 0
        }
      }
      attr {
        key: "new_axis_mask"
        value {
          i: 0
        }
      }
      attr {
        key: "shrink_axis_mask"
        value {
          i: 1
        }
      }
    }
    node_def {
      name: "strided_slice_246/stack"
      op: "Const"
      device: "/device:CPU:0"
      attr {
        key: "dtype"
        value {
          type: DT_INT32
        }
      }
      attr {
        key: "value"
        value {
          tensor {
            dtype: DT_INT32
            tensor_shape {
              dim {
                size: 2
              }
            }
            tensor_content: "\000\000\000\000\002\000\000\000"
          }
        }
      }
    }
    node_def {
      name: "strided_slice_246/stack_1"
      op: "Const"
      device: "/device:CPU:0"
      attr {
        key: "dtype"
        value {
          type: DT_INT32
        }
      }
      attr {
        key: "value"
        value {
          tensor {
            dtype: DT_INT32
            tensor_shape {
              dim {
                size: 2
              }
            }
            tensor_content: "\000\000\000\000\003\000\000\000"
          }
        }
      }
    }
    node_def {
      name: "strided_slice_246/stack_2"
      op: "Const"
      device: "/device:CPU:0"
      attr {
        key: "dtype"
        value {
          type: DT_INT32
        }
      }
      attr {
        key: "value"
        value {
          tensor {
            dtype: DT_INT32
            tensor_shape {
              dim {
                size: 2
              }
            }
            tensor_content: "\001\000\000\000\001\000\000\000"
          }
        }
      }
    }
    node_def {
      name: "strided_slice_246"
      op: "StridedSlice"
      input: "Minimum_1:z:0"
      input: "strided_slice_246/stack:output:0"
      input: "strided_slice_246/stack_1:output:0"
      input: "strided_slice_246/stack_2:output:0"
      device: "/device:CPU:0"
      attr {
        key: "Index"
        value {
          type: DT_INT32
        }
      }
      attr {
        key: "T"
        value {
          type: DT_INT64
        }
      }
      attr {
        key: "begin_mask"
        value {
          i: 1
        }
      }
      attr {
        key: "ellipsis_mask"
        value {
          i: 0
        }
      }
      attr {
        key: "end_mask"
        value {
          i: 1
        }
      }
      attr {
        key: "new_axis_mask"
        value {
          i: 0
        }
      }
      attr {
        key: "shrink_axis_mask"
        value {
          i: 2
        }
      }
    }
    node_def {
      name: "strided_slice_247/stack"
      op: "Const"
      device: "/device:CPU:0"
      attr {
        key: "dtype"
        value {
          type: DT_INT32
        }
      }
      attr {
        key: "value"
        value {
          tensor {
            dtype: DT_INT32
            tensor_shape {
              dim {
                size: 1
              }
            }
            int_val: 0
          }
        }
      }
    }
    node_def {
      name: "strided_slice_247/stack_1"
      op: "Const"
      device: "/device:CPU:0"
      attr {
        key: "dtype"
        value {
          type: DT_INT32
        }
      }
      attr {
        key: "value"
        value {
          tensor {
            dtype: DT_INT32
            tensor_shape {
              dim {
                size: 1
              }
            }
            int_val: 1
          }
        }
      }
    }
    node_def {
      name: "strided_slice_247/stack_2"
      op: "Const"
      device: "/device:CPU:0"
      attr {
        key: "dtype"
        value {
          type: DT_INT32
        }
      }
      attr {
        key: "value"
        value {
          tensor {
            dtype: DT_INT32
            tensor_shape {
              dim {
                size: 1
              }
            }
            int_val: 1
          }
        }
      }
    }
    node_def {
      name: "strided_slice_247"
      op: "StridedSlice"
      input: "strided_slice_246:output:0"
      input: "strided_slice_247/stack:output:0"
      input: "strided_slice_247/stack_1:output:0"
      input: "strided_slice_247/stack_2:output:0"
      device: "/device:CPU:0"
      attr {
        key: "Index"
        value {
          type: DT_INT32
        }
      }
      attr {
        key: "T"
        value {
          type: DT_INT64
        }
      }
      attr {
        key: "begin_mask"
        value {
          i: 0
        }
      }
      attr {
        key: "ellipsis_mask"
        value {
          i: 0
        }
      }
      attr {
        key: "end_mask"
        value {
          i: 0
        }
      }
      attr {
        key: "new_axis_mask"
        value {
          i: 0
        }
      }
      attr {
        key: "shrink_axis_mask"
        value {
          i: 1
        }
      }
    }
    node_def {
      name: "NotEqual_29"
      op: "NotEqual"
      input: "strided_slice_245:output:0"
      input: "strided_slice_247:output:0"
      device: "/device:CPU:0"
      attr {
        key: "T"
        value {
          type: DT_INT64
        }
      }
    }
    node_def {
      name: "cond_29/Switch"
      op: "Switch"
      input: "NotEqual_29:z:0"
      input: "NotEqual_29:z:0"
      device: "/device:CPU:0"
      attr {
        key: "T"
        value {
          type: DT_BOOL
        }
      }
    }
    node_def {
      name: "cond_29/switch_t"
      op: "Identity"
      input: "cond_29/Switch:output_true:0"
      device: "/device:CPU:0"
      attr {
        key: "T"
        value {
          type: DT_BOOL
        }
      }
    }
    node_def {
      name: "cond_29/switch_f"
      op: "Identity"
      input: "cond_29/Switch:output_false:0"
      device: "/device:CPU:0"
      attr {
        key: "T"
        value {
          type: DT_BOOL
        }
      }
    }
    node_def {
      name: "cond_29/pred_id"
      op: "Identity"
      input: "NotEqual_29:z:0"
      device: "/device:CPU:0"
      attr {
        key: "T"
        value {
          type: DT_BOOL
        }
      }
    }
    node_def {
      name: "cond_29/random_uniform/shape"
      op: "Const"
      input: "^cond_29/switch_t"
      device: "/device:CPU:0"
      attr {
        key: "dtype"
        value {
          type: DT_INT32
        }
      }
      attr {
        key: "value"
        value {
          tensor {
            dtype: DT_INT32
            tensor_shape {
              dim {
                size: 1
              }
            }
            int_val: 1
          }
        }
      }
    }
    node_def {
      name: "cond_29/random_uniform"
      op: "RandomUniformInt"
      input: "cond_29/random_uniform/shape:output:0"
      input: "cond_29/random_uniform/Switch:output_true:0"
      input: "cond_29/random_uniform/Switch_1:output_true:0"
      device: "/device:CPU:0"
      attr {
        key: "T"
        value {
          type: DT_INT32
        }
      }
      attr {
        key: "Tout"
        value {
          type: DT_INT64
        }
      }
      attr {
        key: "seed"
        value {
          i: 0
        }
      }
      attr {
        key: "seed2"
        value {
          i: 0
        }
      }
    }
    node_def {
      name: "cond_29/random_uniform/Switch"
      op: "Switch"
      input: "strided_slice_245:output:0"
      input: "cond_29/pred_id:output:0"
      device: "/device:CPU:0"
      attr {
        key: "T"
        value {
          type: DT_INT64
        }
      }
      attr {
        key: "_class"
        value {
          list {
            s: "loc:@strided_slice_245"
          }
        }
      }
    }
    node_def {
      name: "cond_29/random_uniform/Switch_1"
      op: "Switch"
      input: "strided_slice_247:output:0"
      input: "cond_29/pred_id:output:0"
      device: "/device:CPU:0"
      attr {
        key: "T"
        value {
          type: DT_INT64
        }
      }
      attr {
        key: "_class"
        value {
          list {
            s: "loc:@strided_slice_247"
          }
        }
      }
    }
    node_def {
      name: "cond_29/strided_slice/stack"
      op: "Const"
      input: "^cond_29/switch_t"
      device: "/device:CPU:0"
      attr {
        key: "dtype"
        value {
          type: DT_INT32
        }
      }
      attr {
        key: "value"
        value {
          tensor {
            dtype: DT_INT32
            tensor_shape {
              dim {
                size: 1
              }
            }
            int_val: 0
          }
        }
      }
    }
    node_def {
      name: "cond_29/strided_slice/stack_1"
      op: "Const"
      input: "^cond_29/switch_t"
      device: "/device:CPU:0"
      attr {
        key: "dtype"
        value {
          type: DT_INT32
        }
      }
      attr {
        key: "value"
        value {
          tensor {
            dtype: DT_INT32
            tensor_shape {
              dim {
                size: 1
              }
            }
            int_val: 1
          }
        }
      }
    }
    node_def {
      name: "cond_29/strided_slice/stack_2"
      op: "Const"
      input: "^cond_29/switch_t"
      device: "/device:CPU:0"
      attr {
        key: "dtype"
        value {
          type: DT_INT32
        }
      }
      attr {
        key: "value"
        value {
          tensor {
            dtype: DT_INT32
            tensor_shape {
              dim {
                size: 1
              }
            }
            int_val: 1
          }
        }
      }
    }
    node_def {
      name: "cond_29/strided_slice"
      op: "StridedSlice"
      input: "cond_29/random_uniform:output:0"
      input: "cond_29/strided_slice/stack:output:0"
      input: "cond_29/strided_slice/stack_1:output:0"
      input: "cond_29/strided_slice/stack_2:output:0"
      device: "/device:CPU:0"
      attr {
        key: "Index"
        value {
          type: DT_INT32
        }
      }
      attr {
        key: "T"
        value {
          type: DT_INT64
        }
      }
      attr {
        key: "begin_mask"
        value {
          i: 0
        }
      }
      attr {
        key: "ellipsis_mask"
        value {
          i: 0
        }
      }
      attr {
        key: "end_mask"
        value {
          i: 0
        }
      }
      attr {
        key: "new_axis_mask"
        value {
          i: 0
        }
      }
      attr {
        key: "shrink_axis_mask"
        value {
          i: 1
        }
      }
    }
    node_def {
      name: "cond_29/Identity"
      op: "Identity"
      input: "cond_29/Identity/Switch:output_false:0"
      device: "/device:CPU:0"
      attr {
        key: "T"
        value {
          type: DT_INT64
        }
      }
    }
    node_def {
      name: "cond_29/Identity/Switch"
      op: "Switch"
      input: "strided_slice_245:output:0"
      input: "cond_29/pred_id:output:0"
      device: "/device:CPU:0"
      attr {
        key: "T"
        value {
          type: DT_INT64
        }
      }
      attr {
        key: "_class"
        value {
          list {
            s: "loc:@strided_slice_245"
          }
        }
      }
    }
    node_def {
      name: "cond_29/Merge"
      op: "Merge"
      input: "cond_29/Identity:output:0"
      input: "cond_29/strided_slice:output:0"
      device: "/device:CPU:0"
      attr {
        key: "N"
        value {
          i: 2
        }
      }
      attr {
        key: "T"
        value {
          type: DT_INT64
        }
      }
    }
    node_def {
      name: "stack_9"
      op: "Pack"
      input: "cond_27/Merge:output:0"
      input: "cond_28/Merge:output:0"
      input: "cond_29/Merge:output:0"
      device: "/device:CPU:0"
      attr {
        key: "N"
        value {
          i: 3
        }
      }
      attr {
        key: "T"
        value {
          type: DT_INT64
        }
      }
      attr {
        key: "axis"
        value {
          i: 0
        }
      }
    }
    node_def {
      name: "Add_9"
      op: "Add"
      input: "stack_9:output:0"
      input: "Const:output:0"
      device: "/device:CPU:0"
      attr {
        key: "T"
        value {
          type: DT_INT64
        }
      }
    }
    node_def {
      name: "strided_slice_248/stack"
      op: "Const"
      device: "/device:CPU:0"
      attr {
        key: "dtype"
        value {
          type: DT_INT32
        }
      }
      attr {
        key: "value"
        value {
          tensor {
            dtype: DT_INT32
            tensor_shape {
              dim {
                size: 1
              }
            }
            int_val: 0
          }
        }
      }
    }
    node_def {
      name: "strided_slice_248/stack_1"
      op: "Const"
      device: "/device:CPU:0"
      attr {
        key: "dtype"
        value {
          type: DT_INT32
        }
      }
      attr {
        key: "value"
        value {
          tensor {
            dtype: DT_INT32
            tensor_shape {
              dim {
                size: 1
              }
            }
            int_val: 1
          }
        }
      }
    }
    node_def {
      name: "strided_slice_248/stack_2"
      op: "Const"
      device: "/device:CPU:0"
      attr {
        key: "dtype"
        value {
          type: DT_INT32
        }
      }
      attr {
        key: "value"
        value {
          tensor {
            dtype: DT_INT32
            tensor_shape {
              dim {
                size: 1
              }
            }
            int_val: 1
          }
        }
      }
    }
    node_def {
      name: "strided_slice_248"
      op: "StridedSlice"
      input: "stack_9:output:0"
      input: "strided_slice_248/stack:output:0"
      input: "strided_slice_248/stack_1:output:0"
      input: "strided_slice_248/stack_2:output:0"
      device: "/device:CPU:0"
      attr {
        key: "Index"
        value {
          type: DT_INT32
        }
      }
      attr {
        key: "T"
        value {
          type: DT_INT64
        }
      }
      attr {
        key: "begin_mask"
        value {
          i: 0
        }
      }
      attr {
        key: "ellipsis_mask"
        value {
          i: 0
        }
      }
      attr {
        key: "end_mask"
        value {
          i: 0
        }
      }
      attr {
        key: "new_axis_mask"
        value {
          i: 0
        }
      }
      attr {
        key: "shrink_axis_mask"
        value {
          i: 1
        }
      }
    }
    node_def {
      name: "strided_slice_249/stack"
      op: "Const"
      device: "/device:CPU:0"
      attr {
        key: "dtype"
        value {
          type: DT_INT32
        }
      }
      attr {
        key: "value"
        value {
          tensor {
            dtype: DT_INT32
            tensor_shape {
              dim {
                size: 1
              }
            }
            int_val: 0
          }
        }
      }
    }
    node_def {
      name: "strided_slice_249/stack_1"
      op: "Const"
      device: "/device:CPU:0"
      attr {
        key: "dtype"
        value {
          type: DT_INT32
        }
      }
      attr {
        key: "value"
        value {
          tensor {
            dtype: DT_INT32
            tensor_shape {
              dim {
                size: 1
              }
            }
            int_val: 1
          }
        }
      }
    }
    node_def {
      name: "strided_slice_249/stack_2"
      op: "Const"
      device: "/device:CPU:0"
      attr {
        key: "dtype"
        value {
          type: DT_INT32
        }
      }
      attr {
        key: "value"
        value {
          tensor {
            dtype: DT_INT32
            tensor_shape {
              dim {
                size: 1
              }
            }
            int_val: 1
          }
        }
      }
    }
    node_def {
      name: "strided_slice_249"
      op: "StridedSlice"
      input: "Add_9:z:0"
      input: "strided_slice_249/stack:output:0"
      input: "strided_slice_249/stack_1:output:0"
      input: "strided_slice_249/stack_2:output:0"
      device: "/device:CPU:0"
      attr {
        key: "Index"
        value {
          type: DT_INT32
        }
      }
      attr {
        key: "T"
        value {
          type: DT_INT64
        }
      }
      attr {
        key: "begin_mask"
        value {
          i: 0
        }
      }
      attr {
        key: "ellipsis_mask"
        value {
          i: 0
        }
      }
      attr {
        key: "end_mask"
        value {
          i: 0
        }
      }
      attr {
        key: "new_axis_mask"
        value {
          i: 0
        }
      }
      attr {
        key: "shrink_axis_mask"
        value {
          i: 1
        }
      }
    }
    node_def {
      name: "strided_slice_250/stack"
      op: "Const"
      device: "/device:CPU:0"
      attr {
        key: "dtype"
        value {
          type: DT_INT32
        }
      }
      attr {
        key: "value"
        value {
          tensor {
            dtype: DT_INT32
            tensor_shape {
              dim {
                size: 1
              }
            }
            int_val: 1
          }
        }
      }
    }
    node_def {
      name: "strided_slice_250/stack_1"
      op: "Const"
      device: "/device:CPU:0"
      attr {
        key: "dtype"
        value {
          type: DT_INT32
        }
      }
      attr {
        key: "value"
        value {
          tensor {
            dtype: DT_INT32
            tensor_shape {
              dim {
                size: 1
              }
            }
            int_val: 2
          }
        }
      }
    }
    node_def {
      name: "strided_slice_250/stack_2"
      op: "Const"
      device: "/device:CPU:0"
      attr {
        key: "dtype"
        value {
          type: DT_INT32
        }
      }
      attr {
        key: "value"
        value {
          tensor {
            dtype: DT_INT32
            tensor_shape {
              dim {
                size: 1
              }
            }
            int_val: 1
          }
        }
      }
    }
    node_def {
      name: "strided_slice_250"
      op: "StridedSlice"
      input: "stack_9:output:0"
      input: "strided_slice_250/stack:output:0"
      input: "strided_slice_250/stack_1:output:0"
      input: "strided_slice_250/stack_2:output:0"
      device: "/device:CPU:0"
      attr {
        key: "Index"
        value {
          type: DT_INT32
        }
      }
      attr {
        key: "T"
        value {
          type: DT_INT64
        }
      }
      attr {
        key: "begin_mask"
        value {
          i: 0
        }
      }
      attr {
        key: "ellipsis_mask"
        value {
          i: 0
        }
      }
      attr {
        key: "end_mask"
        value {
          i: 0
        }
      }
      attr {
        key: "new_axis_mask"
        value {
          i: 0
        }
      }
      attr {
        key: "shrink_axis_mask"
        value {
          i: 1
        }
      }
    }
    node_def {
      name: "strided_slice_251/stack"
      op: "Const"
      device: "/device:CPU:0"
      attr {
        key: "dtype"
        value {
          type: DT_INT32
        }
      }
      attr {
        key: "value"
        value {
          tensor {
            dtype: DT_INT32
            tensor_shape {
              dim {
                size: 1
              }
            }
            int_val: 1
          }
        }
      }
    }
    node_def {
      name: "strided_slice_251/stack_1"
      op: "Const"
      device: "/device:CPU:0"
      attr {
        key: "dtype"
        value {
          type: DT_INT32
        }
      }
      attr {
        key: "value"
        value {
          tensor {
            dtype: DT_INT32
            tensor_shape {
              dim {
                size: 1
              }
            }
            int_val: 2
          }
        }
      }
    }
    node_def {
      name: "strided_slice_251/stack_2"
      op: "Const"
      device: "/device:CPU:0"
      attr {
        key: "dtype"
        value {
          type: DT_INT32
        }
      }
      attr {
        key: "value"
        value {
          tensor {
            dtype: DT_INT32
            tensor_shape {
              dim {
                size: 1
              }
            }
            int_val: 1
          }
        }
      }
    }
    node_def {
      name: "strided_slice_251"
      op: "StridedSlice"
      input: "Add_9:z:0"
      input: "strided_slice_251/stack:output:0"
      input: "strided_slice_251/stack_1:output:0"
      input: "strided_slice_251/stack_2:output:0"
      device: "/device:CPU:0"
      attr {
        key: "Index"
        value {
          type: DT_INT32
        }
      }
      attr {
        key: "T"
        value {
          type: DT_INT64
        }
      }
      attr {
        key: "begin_mask"
        value {
          i: 0
        }
      }
      attr {
        key: "ellipsis_mask"
        value {
          i: 0
        }
      }
      attr {
        key: "end_mask"
        value {
          i: 0
        }
      }
      attr {
        key: "new_axis_mask"
        value {
          i: 0
        }
      }
      attr {
        key: "shrink_axis_mask"
        value {
          i: 1
        }
      }
    }
    node_def {
      name: "strided_slice_252/stack"
      op: "Const"
      device: "/device:CPU:0"
      attr {
        key: "dtype"
        value {
          type: DT_INT32
        }
      }
      attr {
        key: "value"
        value {
          tensor {
            dtype: DT_INT32
            tensor_shape {
              dim {
                size: 1
              }
            }
            int_val: 2
          }
        }
      }
    }
    node_def {
      name: "strided_slice_252/stack_1"
      op: "Const"
      device: "/device:CPU:0"
      attr {
        key: "dtype"
        value {
          type: DT_INT32
        }
      }
      attr {
        key: "value"
        value {
          tensor {
            dtype: DT_INT32
            tensor_shape {
              dim {
                size: 1
              }
            }
            int_val: 3
          }
        }
      }
    }
    node_def {
      name: "strided_slice_252/stack_2"
      op: "Const"
      device: "/device:CPU:0"
      attr {
        key: "dtype"
        value {
          type: DT_INT32
        }
      }
      attr {
        key: "value"
        value {
          tensor {
            dtype: DT_INT32
            tensor_shape {
              dim {
                size: 1
              }
            }
            int_val: 1
          }
        }
      }
    }
    node_def {
      name: "strided_slice_252"
      op: "StridedSlice"
      input: "stack_9:output:0"
      input: "strided_slice_252/stack:output:0"
      input: "strided_slice_252/stack_1:output:0"
      input: "strided_slice_252/stack_2:output:0"
      device: "/device:CPU:0"
      attr {
        key: "Index"
        value {
          type: DT_INT32
        }
      }
      attr {
        key: "T"
        value {
          type: DT_INT64
        }
      }
      attr {
        key: "begin_mask"
        value {
          i: 0
        }
      }
      attr {
        key: "ellipsis_mask"
        value {
          i: 0
        }
      }
      attr {
        key: "end_mask"
        value {
          i: 0
        }
      }
      attr {
        key: "new_axis_mask"
        value {
          i: 0
        }
      }
      attr {
        key: "shrink_axis_mask"
        value {
          i: 1
        }
      }
    }
    node_def {
      name: "strided_slice_253/stack"
      op: "Const"
      device: "/device:CPU:0"
      attr {
        key: "dtype"
        value {
          type: DT_INT32
        }
      }
      attr {
        key: "value"
        value {
          tensor {
            dtype: DT_INT32
            tensor_shape {
              dim {
                size: 1
              }
            }
            int_val: 2
          }
        }
      }
    }
    node_def {
      name: "strided_slice_253/stack_1"
      op: "Const"
      device: "/device:CPU:0"
      attr {
        key: "dtype"
        value {
          type: DT_INT32
        }
      }
      attr {
        key: "value"
        value {
          tensor {
            dtype: DT_INT32
            tensor_shape {
              dim {
                size: 1
              }
            }
            int_val: 3
          }
        }
      }
    }
    node_def {
      name: "strided_slice_253/stack_2"
      op: "Const"
      device: "/device:CPU:0"
      attr {
        key: "dtype"
        value {
          type: DT_INT32
        }
      }
      attr {
        key: "value"
        value {
          tensor {
            dtype: DT_INT32
            tensor_shape {
              dim {
                size: 1
              }
            }
            int_val: 1
          }
        }
      }
    }
    node_def {
      name: "strided_slice_253"
      op: "StridedSlice"
      input: "Add_9:z:0"
      input: "strided_slice_253/stack:output:0"
      input: "strided_slice_253/stack_1:output:0"
      input: "strided_slice_253/stack_2:output:0"
      device: "/device:CPU:0"
      attr {
        key: "Index"
        value {
          type: DT_INT32
        }
      }
      attr {
        key: "T"
        value {
          type: DT_INT64
        }
      }
      attr {
        key: "begin_mask"
        value {
          i: 0
        }
      }
      attr {
        key: "ellipsis_mask"
        value {
          i: 0
        }
      }
      attr {
        key: "end_mask"
        value {
          i: 0
        }
      }
      attr {
        key: "new_axis_mask"
        value {
          i: 0
        }
      }
      attr {
        key: "shrink_axis_mask"
        value {
          i: 1
        }
      }
    }
    node_def {
      name: "strided_slice_254/stack/0"
      op: "Const"
      device: "/device:CPU:0"
      attr {
        key: "dtype"
        value {
          type: DT_INT64
        }
      }
      attr {
        key: "value"
        value {
          tensor {
            dtype: DT_INT64
            tensor_shape {
            }
            int64_val: 0
          }
        }
      }
    }
    node_def {
      name: "strided_slice_254/stack"
      op: "Pack"
      input: "strided_slice_254/stack/0:output:0"
      input: "strided_slice_248:output:0"
      input: "strided_slice_250:output:0"
      input: "strided_slice_252:output:0"
      device: "/device:CPU:0"
      attr {
        key: "N"
        value {
          i: 4
        }
      }
      attr {
        key: "T"
        value {
          type: DT_INT64
        }
      }
      attr {
        key: "axis"
        value {
          i: 0
        }
      }
    }
    node_def {
      name: "strided_slice_254/stack_1/0"
      op: "Const"
      device: "/device:CPU:0"
      attr {
        key: "dtype"
        value {
          type: DT_INT64
        }
      }
      attr {
        key: "value"
        value {
          tensor {
            dtype: DT_INT64
            tensor_shape {
            }
            int64_val: 0
          }
        }
      }
    }
    node_def {
      name: "strided_slice_254/stack_1"
      op: "Pack"
      input: "strided_slice_254/stack_1/0:output:0"
      input: "strided_slice_249:output:0"
      input: "strided_slice_251:output:0"
      input: "strided_slice_253:output:0"
      device: "/device:CPU:0"
      attr {
        key: "N"
        value {
          i: 4
        }
      }
      attr {
        key: "T"
        value {
          type: DT_INT64
        }
      }
      attr {
        key: "axis"
        value {
          i: 0
        }
      }
    }
    node_def {
      name: "strided_slice_254/stack_2"
      op: "Const"
      device: "/device:CPU:0"
      attr {
        key: "dtype"
        value {
          type: DT_INT32
        }
      }
      attr {
        key: "value"
        value {
          tensor {
            dtype: DT_INT32
            tensor_shape {
              dim {
                size: 4
              }
            }
            tensor_content: "\001\000\000\000\001\000\000\000\001\000\000\000\001\000\000\000"
          }
        }
      }
    }
    node_def {
      name: "strided_slice_254/Cast"
      op: "Cast"
      input: "strided_slice_254/stack_2:output:0"
      device: "/device:CPU:0"
      attr {
        key: "DstT"
        value {
          type: DT_INT64
        }
      }
      attr {
        key: "SrcT"
        value {
          type: DT_INT32
        }
      }
      attr {
        key: "Truncate"
        value {
          b: false
        }
      }
    }
    node_def {
      name: "strided_slice_254"
      op: "StridedSlice"
      input: "SparseToDense:dense:0"
      input: "strided_slice_254/stack:output:0"
      input: "strided_slice_254/stack_1:output:0"
      input: "strided_slice_254/Cast:y:0"
      device: "/device:CPU:0"
      attr {
        key: "Index"
        value {
          type: DT_INT64
        }
      }
      attr {
        key: "T"
        value {
          type: DT_FLOAT
        }
      }
      attr {
        key: "begin_mask"
        value {
          i: 1
        }
      }
      attr {
        key: "ellipsis_mask"
        value {
          i: 0
        }
      }
      attr {
        key: "end_mask"
        value {
          i: 1
        }
      }
      attr {
        key: "new_axis_mask"
        value {
          i: 0
        }
      }
      attr {
        key: "shrink_axis_mask"
        value {
          i: 0
        }
      }
    }
    node_def {
      name: "strided_slice_255/stack"
      op: "Const"
      device: "/device:CPU:0"
      attr {
        key: "dtype"
        value {
          type: DT_INT32
        }
      }
      attr {
        key: "value"
        value {
          tensor {
            dtype: DT_INT32
            tensor_shape {
              dim {
                size: 1
              }
            }
            int_val: 0
          }
        }
      }
    }
    node_def {
      name: "strided_slice_255/stack_1"
      op: "Const"
      device: "/device:CPU:0"
      attr {
        key: "dtype"
        value {
          type: DT_INT32
        }
      }
      attr {
        key: "value"
        value {
          tensor {
            dtype: DT_INT32
            tensor_shape {
              dim {
                size: 1
              }
            }
            int_val: 1
          }
        }
      }
    }
    node_def {
      name: "strided_slice_255/stack_2"
      op: "Const"
      device: "/device:CPU:0"
      attr {
        key: "dtype"
        value {
          type: DT_INT32
        }
      }
      attr {
        key: "value"
        value {
          tensor {
            dtype: DT_INT32
            tensor_shape {
              dim {
                size: 1
              }
            }
            int_val: 1
          }
        }
      }
    }
    node_def {
      name: "strided_slice_255"
      op: "StridedSlice"
      input: "stack_9:output:0"
      input: "strided_slice_255/stack:output:0"
      input: "strided_slice_255/stack_1:output:0"
      input: "strided_slice_255/stack_2:output:0"
      device: "/device:CPU:0"
      attr {
        key: "Index"
        value {
          type: DT_INT32
        }
      }
      attr {
        key: "T"
        value {
          type: DT_INT64
        }
      }
      attr {
        key: "begin_mask"
        value {
          i: 0
        }
      }
      attr {
        key: "ellipsis_mask"
        value {
          i: 0
        }
      }
      attr {
        key: "end_mask"
        value {
          i: 0
        }
      }
      attr {
        key: "new_axis_mask"
        value {
          i: 0
        }
      }
      attr {
        key: "shrink_axis_mask"
        value {
          i: 1
        }
      }
    }
    node_def {
      name: "strided_slice_256/stack"
      op: "Const"
      device: "/device:CPU:0"
      attr {
        key: "dtype"
        value {
          type: DT_INT32
        }
      }
      attr {
        key: "value"
        value {
          tensor {
            dtype: DT_INT32
            tensor_shape {
              dim {
                size: 1
              }
            }
            int_val: 0
          }
        }
      }
    }
    node_def {
      name: "strided_slice_256/stack_1"
      op: "Const"
      device: "/device:CPU:0"
      attr {
        key: "dtype"
        value {
          type: DT_INT32
        }
      }
      attr {
        key: "value"
        value {
          tensor {
            dtype: DT_INT32
            tensor_shape {
              dim {
                size: 1
              }
            }
            int_val: 1
          }
        }
      }
    }
    node_def {
      name: "strided_slice_256/stack_2"
      op: "Const"
      device: "/device:CPU:0"
      attr {
        key: "dtype"
        value {
          type: DT_INT32
        }
      }
      attr {
        key: "value"
        value {
          tensor {
            dtype: DT_INT32
            tensor_shape {
              dim {
                size: 1
              }
            }
            int_val: 1
          }
        }
      }
    }
    node_def {
      name: "strided_slice_256"
      op: "StridedSlice"
      input: "Add_9:z:0"
      input: "strided_slice_256/stack:output:0"
      input: "strided_slice_256/stack_1:output:0"
      input: "strided_slice_256/stack_2:output:0"
      device: "/device:CPU:0"
      attr {
        key: "Index"
        value {
          type: DT_INT32
        }
      }
      attr {
        key: "T"
        value {
          type: DT_INT64
        }
      }
      attr {
        key: "begin_mask"
        value {
          i: 0
        }
      }
      attr {
        key: "ellipsis_mask"
        value {
          i: 0
        }
      }
      attr {
        key: "end_mask"
        value {
          i: 0
        }
      }
      attr {
        key: "new_axis_mask"
        value {
          i: 0
        }
      }
      attr {
        key: "shrink_axis_mask"
        value {
          i: 1
        }
      }
    }
    node_def {
      name: "strided_slice_257/stack"
      op: "Const"
      device: "/device:CPU:0"
      attr {
        key: "dtype"
        value {
          type: DT_INT32
        }
      }
      attr {
        key: "value"
        value {
          tensor {
            dtype: DT_INT32
            tensor_shape {
              dim {
                size: 1
              }
            }
            int_val: 1
          }
        }
      }
    }
    node_def {
      name: "strided_slice_257/stack_1"
      op: "Const"
      device: "/device:CPU:0"
      attr {
        key: "dtype"
        value {
          type: DT_INT32
        }
      }
      attr {
        key: "value"
        value {
          tensor {
            dtype: DT_INT32
            tensor_shape {
              dim {
                size: 1
              }
            }
            int_val: 2
          }
        }
      }
    }
    node_def {
      name: "strided_slice_257/stack_2"
      op: "Const"
      device: "/device:CPU:0"
      attr {
        key: "dtype"
        value {
          type: DT_INT32
        }
      }
      attr {
        key: "value"
        value {
          tensor {
            dtype: DT_INT32
            tensor_shape {
              dim {
                size: 1
              }
            }
            int_val: 1
          }
        }
      }
    }
    node_def {
      name: "strided_slice_257"
      op: "StridedSlice"
      input: "stack_9:output:0"
      input: "strided_slice_257/stack:output:0"
      input: "strided_slice_257/stack_1:output:0"
      input: "strided_slice_257/stack_2:output:0"
      device: "/device:CPU:0"
      attr {
        key: "Index"
        value {
          type: DT_INT32
        }
      }
      attr {
        key: "T"
        value {
          type: DT_INT64
        }
      }
      attr {
        key: "begin_mask"
        value {
          i: 0
        }
      }
      attr {
        key: "ellipsis_mask"
        value {
          i: 0
        }
      }
      attr {
        key: "end_mask"
        value {
          i: 0
        }
      }
      attr {
        key: "new_axis_mask"
        value {
          i: 0
        }
      }
      attr {
        key: "shrink_axis_mask"
        value {
          i: 1
        }
      }
    }
    node_def {
      name: "strided_slice_258/stack"
      op: "Const"
      device: "/device:CPU:0"
      attr {
        key: "dtype"
        value {
          type: DT_INT32
        }
      }
      attr {
        key: "value"
        value {
          tensor {
            dtype: DT_INT32
            tensor_shape {
              dim {
                size: 1
              }
            }
            int_val: 1
          }
        }
      }
    }
    node_def {
      name: "strided_slice_258/stack_1"
      op: "Const"
      device: "/device:CPU:0"
      attr {
        key: "dtype"
        value {
          type: DT_INT32
        }
      }
      attr {
        key: "value"
        value {
          tensor {
            dtype: DT_INT32
            tensor_shape {
              dim {
                size: 1
              }
            }
            int_val: 2
          }
        }
      }
    }
    node_def {
      name: "strided_slice_258/stack_2"
      op: "Const"
      device: "/device:CPU:0"
      attr {
        key: "dtype"
        value {
          type: DT_INT32
        }
      }
      attr {
        key: "value"
        value {
          tensor {
            dtype: DT_INT32
            tensor_shape {
              dim {
                size: 1
              }
            }
            int_val: 1
          }
        }
      }
    }
    node_def {
      name: "strided_slice_258"
      op: "StridedSlice"
      input: "Add_9:z:0"
      input: "strided_slice_258/stack:output:0"
      input: "strided_slice_258/stack_1:output:0"
      input: "strided_slice_258/stack_2:output:0"
      device: "/device:CPU:0"
      attr {
        key: "Index"
        value {
          type: DT_INT32
        }
      }
      attr {
        key: "T"
        value {
          type: DT_INT64
        }
      }
      attr {
        key: "begin_mask"
        value {
          i: 0
        }
      }
      attr {
        key: "ellipsis_mask"
        value {
          i: 0
        }
      }
      attr {
        key: "end_mask"
        value {
          i: 0
        }
      }
      attr {
        key: "new_axis_mask"
        value {
          i: 0
        }
      }
      attr {
        key: "shrink_axis_mask"
        value {
          i: 1
        }
      }
    }
    node_def {
      name: "strided_slice_259/stack"
      op: "Const"
      device: "/device:CPU:0"
      attr {
        key: "dtype"
        value {
          type: DT_INT32
        }
      }
      attr {
        key: "value"
        value {
          tensor {
            dtype: DT_INT32
            tensor_shape {
              dim {
                size: 1
              }
            }
            int_val: 2
          }
        }
      }
    }
    node_def {
      name: "strided_slice_259/stack_1"
      op: "Const"
      device: "/device:CPU:0"
      attr {
        key: "dtype"
        value {
          type: DT_INT32
        }
      }
      attr {
        key: "value"
        value {
          tensor {
            dtype: DT_INT32
            tensor_shape {
              dim {
                size: 1
              }
            }
            int_val: 3
          }
        }
      }
    }
    node_def {
      name: "strided_slice_259/stack_2"
      op: "Const"
      device: "/device:CPU:0"
      attr {
        key: "dtype"
        value {
          type: DT_INT32
        }
      }
      attr {
        key: "value"
        value {
          tensor {
            dtype: DT_INT32
            tensor_shape {
              dim {
                size: 1
              }
            }
            int_val: 1
          }
        }
      }
    }
    node_def {
      name: "strided_slice_259"
      op: "StridedSlice"
      input: "stack_9:output:0"
      input: "strided_slice_259/stack:output:0"
      input: "strided_slice_259/stack_1:output:0"
      input: "strided_slice_259/stack_2:output:0"
      device: "/device:CPU:0"
      attr {
        key: "Index"
        value {
          type: DT_INT32
        }
      }
      attr {
        key: "T"
        value {
          type: DT_INT64
        }
      }
      attr {
        key: "begin_mask"
        value {
          i: 0
        }
      }
      attr {
        key: "ellipsis_mask"
        value {
          i: 0
        }
      }
      attr {
        key: "end_mask"
        value {
          i: 0
        }
      }
      attr {
        key: "new_axis_mask"
        value {
          i: 0
        }
      }
      attr {
        key: "shrink_axis_mask"
        value {
          i: 1
        }
      }
    }
    node_def {
      name: "strided_slice_260/stack"
      op: "Const"
      device: "/device:CPU:0"
      attr {
        key: "dtype"
        value {
          type: DT_INT32
        }
      }
      attr {
        key: "value"
        value {
          tensor {
            dtype: DT_INT32
            tensor_shape {
              dim {
                size: 1
              }
            }
            int_val: 2
          }
        }
      }
    }
    node_def {
      name: "strided_slice_260/stack_1"
      op: "Const"
      device: "/device:CPU:0"
      attr {
        key: "dtype"
        value {
          type: DT_INT32
        }
      }
      attr {
        key: "value"
        value {
          tensor {
            dtype: DT_INT32
            tensor_shape {
              dim {
                size: 1
              }
            }
            int_val: 3
          }
        }
      }
    }
    node_def {
      name: "strided_slice_260/stack_2"
      op: "Const"
      device: "/device:CPU:0"
      attr {
        key: "dtype"
        value {
          type: DT_INT32
        }
      }
      attr {
        key: "value"
        value {
          tensor {
            dtype: DT_INT32
            tensor_shape {
              dim {
                size: 1
              }
            }
            int_val: 1
          }
        }
      }
    }
    node_def {
      name: "strided_slice_260"
      op: "StridedSlice"
      input: "Add_9:z:0"
      input: "strided_slice_260/stack:output:0"
      input: "strided_slice_260/stack_1:output:0"
      input: "strided_slice_260/stack_2:output:0"
      device: "/device:CPU:0"
      attr {
        key: "Index"
        value {
          type: DT_INT32
        }
      }
      attr {
        key: "T"
        value {
          type: DT_INT64
        }
      }
      attr {
        key: "begin_mask"
        value {
          i: 0
        }
      }
      attr {
        key: "ellipsis_mask"
        value {
          i: 0
        }
      }
      attr {
        key: "end_mask"
        value {
          i: 0
        }
      }
      attr {
        key: "new_axis_mask"
        value {
          i: 0
        }
      }
      attr {
        key: "shrink_axis_mask"
        value {
          i: 1
        }
      }
    }
    node_def {
      name: "strided_slice_261/stack/0"
      op: "Const"
      device: "/device:CPU:0"
      attr {
        key: "dtype"
        value {
          type: DT_INT64
        }
      }
      attr {
        key: "value"
        value {
          tensor {
            dtype: DT_INT64
            tensor_shape {
            }
            int64_val: 0
          }
        }
      }
    }
    node_def {
      name: "strided_slice_261/stack"
      op: "Pack"
      input: "strided_slice_261/stack/0:output:0"
      input: "strided_slice_255:output:0"
      input: "strided_slice_257:output:0"
      input: "strided_slice_259:output:0"
      device: "/device:CPU:0"
      attr {
        key: "N"
        value {
          i: 4
        }
      }
      attr {
        key: "T"
        value {
          type: DT_INT64
        }
      }
      attr {
        key: "axis"
        value {
          i: 0
        }
      }
    }
    node_def {
      name: "strided_slice_261/stack_1/0"
      op: "Const"
      device: "/device:CPU:0"
      attr {
        key: "dtype"
        value {
          type: DT_INT64
        }
      }
      attr {
        key: "value"
        value {
          tensor {
            dtype: DT_INT64
            tensor_shape {
            }
            int64_val: 0
          }
        }
      }
    }
    node_def {
      name: "strided_slice_261/stack_1"
      op: "Pack"
      input: "strided_slice_261/stack_1/0:output:0"
      input: "strided_slice_256:output:0"
      input: "strided_slice_258:output:0"
      input: "strided_slice_260:output:0"
      device: "/device:CPU:0"
      attr {
        key: "N"
        value {
          i: 4
        }
      }
      attr {
        key: "T"
        value {
          type: DT_INT64
        }
      }
      attr {
        key: "axis"
        value {
          i: 0
        }
      }
    }
    node_def {
      name: "strided_slice_261/stack_2"
      op: "Const"
      device: "/device:CPU:0"
      attr {
        key: "dtype"
        value {
          type: DT_INT32
        }
      }
      attr {
        key: "value"
        value {
          tensor {
            dtype: DT_INT32
            tensor_shape {
              dim {
                size: 4
              }
            }
            tensor_content: "\001\000\000\000\001\000\000\000\001\000\000\000\001\000\000\000"
          }
        }
      }
    }
    node_def {
      name: "strided_slice_261/Cast"
      op: "Cast"
      input: "strided_slice_261/stack_2:output:0"
      device: "/device:CPU:0"
      attr {
        key: "DstT"
        value {
          type: DT_INT64
        }
      }
      attr {
        key: "SrcT"
        value {
          type: DT_INT32
        }
      }
      attr {
        key: "Truncate"
        value {
          b: false
        }
      }
    }
    node_def {
      name: "strided_slice_261"
      op: "StridedSlice"
      input: "div:z:0"
      input: "strided_slice_261/stack:output:0"
      input: "strided_slice_261/stack_1:output:0"
      input: "strided_slice_261/Cast:y:0"
      device: "/device:CPU:0"
      attr {
        key: "Index"
        value {
          type: DT_INT64
        }
      }
      attr {
        key: "T"
        value {
          type: DT_FLOAT
        }
      }
      attr {
        key: "begin_mask"
        value {
          i: 1
        }
      }
      attr {
        key: "ellipsis_mask"
        value {
          i: 0
        }
      }
      attr {
        key: "end_mask"
        value {
          i: 1
        }
      }
      attr {
        key: "new_axis_mask"
        value {
          i: 0
        }
      }
      attr {
        key: "shrink_axis_mask"
        value {
          i: 0
        }
      }
    }
    node_def {
      name: "augmentation_9/random_uniform/shape"
      op: "Const"
      device: "/device:CPU:0"
      attr {
        key: "dtype"
        value {
          type: DT_INT32
        }
      }
      attr {
        key: "value"
        value {
          tensor {
            dtype: DT_INT32
            tensor_shape {
              dim {
              }
            }
          }
        }
      }
    }
    node_def {
      name: "augmentation_9/random_uniform/min"
      op: "Const"
      device: "/device:CPU:0"
      attr {
        key: "dtype"
        value {
          type: DT_FLOAT
        }
      }
      attr {
        key: "value"
        value {
          tensor {
            dtype: DT_FLOAT
            tensor_shape {
            }
            float_val: 0.0
          }
        }
      }
    }
    node_def {
      name: "augmentation_9/random_uniform/max"
      op: "Const"
      device: "/device:CPU:0"
      attr {
        key: "dtype"
        value {
          type: DT_FLOAT
        }
      }
      attr {
        key: "value"
        value {
          tensor {
            dtype: DT_FLOAT
            tensor_shape {
            }
            float_val: 1.0
          }
        }
      }
    }
    node_def {
      name: "augmentation_9/random_uniform/RandomUniform"
      op: "RandomUniform"
      input: "augmentation_9/random_uniform/shape:output:0"
      device: "/device:CPU:0"
      attr {
        key: "T"
        value {
          type: DT_INT32
        }
      }
      attr {
        key: "dtype"
        value {
          type: DT_FLOAT
        }
      }
      attr {
        key: "seed"
        value {
          i: 0
        }
      }
      attr {
        key: "seed2"
        value {
          i: 0
        }
      }
    }
    node_def {
      name: "augmentation_9/random_uniform/sub"
      op: "Sub"
      input: "augmentation_9/random_uniform/max:output:0"
      input: "augmentation_9/random_uniform/min:output:0"
      device: "/device:CPU:0"
      attr {
        key: "T"
        value {
          type: DT_FLOAT
        }
      }
    }
    node_def {
      name: "augmentation_9/random_uniform/mul"
      op: "Mul"
      input: "augmentation_9/random_uniform/RandomUniform:output:0"
      input: "augmentation_9/random_uniform/sub:z:0"
      device: "/device:CPU:0"
      attr {
        key: "T"
        value {
          type: DT_FLOAT
        }
      }
    }
    node_def {
      name: "augmentation_9/random_uniform"
      op: "Add"
      input: "augmentation_9/random_uniform/mul:z:0"
      input: "augmentation_9/random_uniform/min:output:0"
      device: "/device:CPU:0"
      attr {
        key: "T"
        value {
          type: DT_FLOAT
        }
      }
    }
    node_def {
      name: "augmentation_9/Less/y"
      op: "Const"
      device: "/device:CPU:0"
      attr {
        key: "dtype"
        value {
          type: DT_FLOAT
        }
      }
      attr {
        key: "value"
        value {
          tensor {
            dtype: DT_FLOAT
            tensor_shape {
            }
            float_val: 0.5
          }
        }
      }
    }
    node_def {
      name: "augmentation_9/Less"
      op: "Less"
      input: "augmentation_9/random_uniform:z:0"
      input: "augmentation_9/Less/y:output:0"
      device: "/device:CPU:0"
      attr {
        key: "T"
        value {
          type: DT_FLOAT
        }
      }
    }
    node_def {
      name: "augmentation_9/cond/Switch"
      op: "Switch"
      input: "augmentation_9/Less:z:0"
      input: "augmentation_9/Less:z:0"
      device: "/device:CPU:0"
      attr {
        key: "T"
        value {
          type: DT_BOOL
        }
      }
    }
    node_def {
      name: "augmentation_9/cond/switch_t"
      op: "Identity"
      input: "augmentation_9/cond/Switch:output_true:0"
      device: "/device:CPU:0"
      attr {
        key: "T"
        value {
          type: DT_BOOL
        }
      }
    }
    node_def {
      name: "augmentation_9/cond/switch_f"
      op: "Identity"
      input: "augmentation_9/cond/Switch:output_false:0"
      device: "/device:CPU:0"
      attr {
        key: "T"
        value {
          type: DT_BOOL
        }
      }
    }
    node_def {
      name: "augmentation_9/cond/pred_id"
      op: "Identity"
      input: "augmentation_9/Less:z:0"
      device: "/device:CPU:0"
      attr {
        key: "T"
        value {
          type: DT_BOOL
        }
      }
    }
    node_def {
      name: "augmentation_9/cond/ReverseV2/axis"
      op: "Const"
      input: "^augmentation_9/cond/switch_t"
      device: "/device:CPU:0"
      attr {
        key: "dtype"
        value {
          type: DT_INT32
        }
      }
      attr {
        key: "value"
        value {
          tensor {
            dtype: DT_INT32
            tensor_shape {
              dim {
                size: 1
              }
            }
            int_val: 3
          }
        }
      }
    }
    node_def {
      name: "augmentation_9/cond/ReverseV2"
      op: "ReverseV2"
      input: "augmentation_9/cond/ReverseV2/Switch:output_true:0"
      input: "augmentation_9/cond/ReverseV2/axis:output:0"
      device: "/device:CPU:0"
      attr {
        key: "T"
        value {
          type: DT_FLOAT
        }
      }
      attr {
        key: "Tidx"
        value {
          type: DT_INT32
        }
      }
    }
    node_def {
      name: "augmentation_9/cond/ReverseV2/Switch"
      op: "Switch"
      input: "strided_slice_261:output:0"
      input: "augmentation_9/cond/pred_id:output:0"
      device: "/device:CPU:0"
      attr {
        key: "T"
        value {
          type: DT_FLOAT
        }
      }
      attr {
        key: "_class"
        value {
          list {
            s: "loc:@strided_slice_261"
          }
        }
      }
    }
    node_def {
      name: "augmentation_9/cond/ReverseV2_1/axis"
      op: "Const"
      input: "^augmentation_9/cond/switch_t"
      device: "/device:CPU:0"
      attr {
        key: "dtype"
        value {
          type: DT_INT32
        }
      }
      attr {
        key: "value"
        value {
          tensor {
            dtype: DT_INT32
            tensor_shape {
              dim {
                size: 1
              }
            }
            int_val: 3
          }
        }
      }
    }
    node_def {
      name: "augmentation_9/cond/ReverseV2_1"
      op: "ReverseV2"
      input: "augmentation_9/cond/ReverseV2_1/Switch:output_true:0"
      input: "augmentation_9/cond/ReverseV2_1/axis:output:0"
      device: "/device:CPU:0"
      attr {
        key: "T"
        value {
          type: DT_FLOAT
        }
      }
      attr {
        key: "Tidx"
        value {
          type: DT_INT32
        }
      }
    }
    node_def {
      name: "augmentation_9/cond/ReverseV2_1/Switch"
      op: "Switch"
      input: "strided_slice_254:output:0"
      input: "augmentation_9/cond/pred_id:output:0"
      device: "/device:CPU:0"
      attr {
        key: "T"
        value {
          type: DT_FLOAT
        }
      }
      attr {
        key: "_class"
        value {
          list {
            s: "loc:@strided_slice_254"
          }
        }
      }
    }
    node_def {
      name: "augmentation_9/cond/Switch_1"
      op: "Switch"
      input: "strided_slice_261:output:0"
      input: "augmentation_9/cond/pred_id:output:0"
      device: "/device:CPU:0"
      attr {
        key: "T"
        value {
          type: DT_FLOAT
        }
      }
      attr {
        key: "_class"
        value {
          list {
            s: "loc:@strided_slice_261"
          }
        }
      }
    }
    node_def {
      name: "augmentation_9/cond/Switch_2"
      op: "Switch"
      input: "strided_slice_254:output:0"
      input: "augmentation_9/cond/pred_id:output:0"
      device: "/device:CPU:0"
      attr {
        key: "T"
        value {
          type: DT_FLOAT
        }
      }
      attr {
        key: "_class"
        value {
          list {
            s: "loc:@strided_slice_254"
          }
        }
      }
    }
    node_def {
      name: "augmentation_9/cond/Merge"
      op: "Merge"
      input: "augmentation_9/cond/Switch_1:output_false:0"
      input: "augmentation_9/cond/ReverseV2:output:0"
      device: "/device:CPU:0"
      attr {
        key: "N"
        value {
          i: 2
        }
      }
      attr {
        key: "T"
        value {
          type: DT_FLOAT
        }
      }
    }
    node_def {
      name: "augmentation_9/cond/Merge_1"
      op: "Merge"
      input: "augmentation_9/cond/Switch_2:output_false:0"
      input: "augmentation_9/cond/ReverseV2_1:output:0"
      device: "/device:CPU:0"
      attr {
        key: "N"
        value {
          i: 2
        }
      }
      attr {
        key: "T"
        value {
          type: DT_FLOAT
        }
      }
    }
    node_def {
      name: "augmentation_9/random_uniform_1/shape"
      op: "Const"
      device: "/device:CPU:0"
      attr {
        key: "dtype"
        value {
          type: DT_INT32
        }
      }
      attr {
        key: "value"
        value {
          tensor {
            dtype: DT_INT32
            tensor_shape {
              dim {
              }
            }
          }
        }
      }
    }
    node_def {
      name: "augmentation_9/random_uniform_1/min"
      op: "Const"
      device: "/device:CPU:0"
      attr {
        key: "dtype"
        value {
          type: DT_FLOAT
        }
      }
      attr {
        key: "value"
        value {
          tensor {
            dtype: DT_FLOAT
            tensor_shape {
            }
            float_val: 0.0
          }
        }
      }
    }
    node_def {
      name: "augmentation_9/random_uniform_1/max"
      op: "Const"
      device: "/device:CPU:0"
      attr {
        key: "dtype"
        value {
          type: DT_FLOAT
        }
      }
      attr {
        key: "value"
        value {
          tensor {
            dtype: DT_FLOAT
            tensor_shape {
            }
            float_val: 1.0
          }
        }
      }
    }
    node_def {
      name: "augmentation_9/random_uniform_1/RandomUniform"
      op: "RandomUniform"
      input: "augmentation_9/random_uniform_1/shape:output:0"
      device: "/device:CPU:0"
      attr {
        key: "T"
        value {
          type: DT_INT32
        }
      }
      attr {
        key: "dtype"
        value {
          type: DT_FLOAT
        }
      }
      attr {
        key: "seed"
        value {
          i: 0
        }
      }
      attr {
        key: "seed2"
        value {
          i: 0
        }
      }
    }
    node_def {
      name: "augmentation_9/random_uniform_1/sub"
      op: "Sub"
      input: "augmentation_9/random_uniform_1/max:output:0"
      input: "augmentation_9/random_uniform_1/min:output:0"
      device: "/device:CPU:0"
      attr {
        key: "T"
        value {
          type: DT_FLOAT
        }
      }
    }
    node_def {
      name: "augmentation_9/random_uniform_1/mul"
      op: "Mul"
      input: "augmentation_9/random_uniform_1/RandomUniform:output:0"
      input: "augmentation_9/random_uniform_1/sub:z:0"
      device: "/device:CPU:0"
      attr {
        key: "T"
        value {
          type: DT_FLOAT
        }
      }
    }
    node_def {
      name: "augmentation_9/random_uniform_1"
      op: "Add"
      input: "augmentation_9/random_uniform_1/mul:z:0"
      input: "augmentation_9/random_uniform_1/min:output:0"
      device: "/device:CPU:0"
      attr {
        key: "T"
        value {
          type: DT_FLOAT
        }
      }
    }
    node_def {
      name: "augmentation_9/Less_1/y"
      op: "Const"
      device: "/device:CPU:0"
      attr {
        key: "dtype"
        value {
          type: DT_FLOAT
        }
      }
      attr {
        key: "value"
        value {
          tensor {
            dtype: DT_FLOAT
            tensor_shape {
            }
            float_val: 0.5
          }
        }
      }
    }
    node_def {
      name: "augmentation_9/Less_1"
      op: "Less"
      input: "augmentation_9/random_uniform_1:z:0"
      input: "augmentation_9/Less_1/y:output:0"
      device: "/device:CPU:0"
      attr {
        key: "T"
        value {
          type: DT_FLOAT
        }
      }
    }
    node_def {
      name: "augmentation_9/cond_1/Switch"
      op: "Switch"
      input: "augmentation_9/Less_1:z:0"
      input: "augmentation_9/Less_1:z:0"
      device: "/device:CPU:0"
      attr {
        key: "T"
        value {
          type: DT_BOOL
        }
      }
    }
    node_def {
      name: "augmentation_9/cond_1/switch_t"
      op: "Identity"
      input: "augmentation_9/cond_1/Switch:output_true:0"
      device: "/device:CPU:0"
      attr {
        key: "T"
        value {
          type: DT_BOOL
        }
      }
    }
    node_def {
      name: "augmentation_9/cond_1/switch_f"
      op: "Identity"
      input: "augmentation_9/cond_1/Switch:output_false:0"
      device: "/device:CPU:0"
      attr {
        key: "T"
        value {
          type: DT_BOOL
        }
      }
    }
    node_def {
      name: "augmentation_9/cond_1/pred_id"
      op: "Identity"
      input: "augmentation_9/Less_1:z:0"
      device: "/device:CPU:0"
      attr {
        key: "T"
        value {
          type: DT_BOOL
        }
      }
    }
    node_def {
      name: "augmentation_9/cond_1/ReverseV2/axis"
      op: "Const"
      input: "^augmentation_9/cond_1/switch_t"
      device: "/device:CPU:0"
      attr {
        key: "dtype"
        value {
          type: DT_INT32
        }
      }
      attr {
        key: "value"
        value {
          tensor {
            dtype: DT_INT32
            tensor_shape {
              dim {
                size: 1
              }
            }
            int_val: 2
          }
        }
      }
    }
    node_def {
      name: "augmentation_9/cond_1/ReverseV2"
      op: "ReverseV2"
      input: "augmentation_9/cond_1/ReverseV2/Switch:output_true:0"
      input: "augmentation_9/cond_1/ReverseV2/axis:output:0"
      device: "/device:CPU:0"
      attr {
        key: "T"
        value {
          type: DT_FLOAT
        }
      }
      attr {
        key: "Tidx"
        value {
          type: DT_INT32
        }
      }
    }
    node_def {
      name: "augmentation_9/cond_1/ReverseV2/Switch"
      op: "Switch"
      input: "augmentation_9/cond/Merge:output:0"
      input: "augmentation_9/cond_1/pred_id:output:0"
      device: "/device:CPU:0"
      attr {
        key: "T"
        value {
          type: DT_FLOAT
        }
      }
      attr {
        key: "_class"
        value {
          list {
            s: "loc:@augmentation_9/cond/Merge"
          }
        }
      }
    }
    node_def {
      name: "augmentation_9/cond_1/ReverseV2_1/axis"
      op: "Const"
      input: "^augmentation_9/cond_1/switch_t"
      device: "/device:CPU:0"
      attr {
        key: "dtype"
        value {
          type: DT_INT32
        }
      }
      attr {
        key: "value"
        value {
          tensor {
            dtype: DT_INT32
            tensor_shape {
              dim {
                size: 1
              }
            }
            int_val: 2
          }
        }
      }
    }
    node_def {
      name: "augmentation_9/cond_1/ReverseV2_1"
      op: "ReverseV2"
      input: "augmentation_9/cond_1/ReverseV2_1/Switch:output_true:0"
      input: "augmentation_9/cond_1/ReverseV2_1/axis:output:0"
      device: "/device:CPU:0"
      attr {
        key: "T"
        value {
          type: DT_FLOAT
        }
      }
      attr {
        key: "Tidx"
        value {
          type: DT_INT32
        }
      }
    }
    node_def {
      name: "augmentation_9/cond_1/ReverseV2_1/Switch"
      op: "Switch"
      input: "augmentation_9/cond/Merge_1:output:0"
      input: "augmentation_9/cond_1/pred_id:output:0"
      device: "/device:CPU:0"
      attr {
        key: "T"
        value {
          type: DT_FLOAT
        }
      }
      attr {
        key: "_class"
        value {
          list {
            s: "loc:@augmentation_9/cond/Merge_1"
          }
        }
      }
    }
    node_def {
      name: "augmentation_9/cond_1/Switch_1"
      op: "Switch"
      input: "augmentation_9/cond/Merge:output:0"
      input: "augmentation_9/cond_1/pred_id:output:0"
      device: "/device:CPU:0"
      attr {
        key: "T"
        value {
          type: DT_FLOAT
        }
      }
      attr {
        key: "_class"
        value {
          list {
            s: "loc:@augmentation_9/cond/Merge"
          }
        }
      }
    }
    node_def {
      name: "augmentation_9/cond_1/Switch_2"
      op: "Switch"
      input: "augmentation_9/cond/Merge_1:output:0"
      input: "augmentation_9/cond_1/pred_id:output:0"
      device: "/device:CPU:0"
      attr {
        key: "T"
        value {
          type: DT_FLOAT
        }
      }
      attr {
        key: "_class"
        value {
          list {
            s: "loc:@augmentation_9/cond/Merge_1"
          }
        }
      }
    }
    node_def {
      name: "augmentation_9/cond_1/Merge"
      op: "Merge"
      input: "augmentation_9/cond_1/Switch_1:output_false:0"
      input: "augmentation_9/cond_1/ReverseV2:output:0"
      device: "/device:CPU:0"
      attr {
        key: "N"
        value {
          i: 2
        }
      }
      attr {
        key: "T"
        value {
          type: DT_FLOAT
        }
      }
    }
    node_def {
      name: "augmentation_9/cond_1/Merge_1"
      op: "Merge"
      input: "augmentation_9/cond_1/Switch_2:output_false:0"
      input: "augmentation_9/cond_1/ReverseV2_1:output:0"
      device: "/device:CPU:0"
      attr {
        key: "N"
        value {
          i: 2
        }
      }
      attr {
        key: "T"
        value {
          type: DT_FLOAT
        }
      }
    }
    node_def {
      name: "augmentation_9/random_uniform_2/shape"
      op: "Const"
      device: "/device:CPU:0"
      attr {
        key: "dtype"
        value {
          type: DT_INT32
        }
      }
      attr {
        key: "value"
        value {
          tensor {
            dtype: DT_INT32
            tensor_shape {
              dim {
              }
            }
          }
        }
      }
    }
    node_def {
      name: "augmentation_9/random_uniform_2/min"
      op: "Const"
      device: "/device:CPU:0"
      attr {
        key: "dtype"
        value {
          type: DT_FLOAT
        }
      }
      attr {
        key: "value"
        value {
          tensor {
            dtype: DT_FLOAT
            tensor_shape {
            }
            float_val: 0.0
          }
        }
      }
    }
    node_def {
      name: "augmentation_9/random_uniform_2/max"
      op: "Const"
      device: "/device:CPU:0"
      attr {
        key: "dtype"
        value {
          type: DT_FLOAT
        }
      }
      attr {
        key: "value"
        value {
          tensor {
            dtype: DT_FLOAT
            tensor_shape {
            }
            float_val: 1.0
          }
        }
      }
    }
    node_def {
      name: "augmentation_9/random_uniform_2/RandomUniform"
      op: "RandomUniform"
      input: "augmentation_9/random_uniform_2/shape:output:0"
      device: "/device:CPU:0"
      attr {
        key: "T"
        value {
          type: DT_INT32
        }
      }
      attr {
        key: "dtype"
        value {
          type: DT_FLOAT
        }
      }
      attr {
        key: "seed"
        value {
          i: 0
        }
      }
      attr {
        key: "seed2"
        value {
          i: 0
        }
      }
    }
    node_def {
      name: "augmentation_9/random_uniform_2/sub"
      op: "Sub"
      input: "augmentation_9/random_uniform_2/max:output:0"
      input: "augmentation_9/random_uniform_2/min:output:0"
      device: "/device:CPU:0"
      attr {
        key: "T"
        value {
          type: DT_FLOAT
        }
      }
    }
    node_def {
      name: "augmentation_9/random_uniform_2/mul"
      op: "Mul"
      input: "augmentation_9/random_uniform_2/RandomUniform:output:0"
      input: "augmentation_9/random_uniform_2/sub:z:0"
      device: "/device:CPU:0"
      attr {
        key: "T"
        value {
          type: DT_FLOAT
        }
      }
    }
    node_def {
      name: "augmentation_9/random_uniform_2"
      op: "Add"
      input: "augmentation_9/random_uniform_2/mul:z:0"
      input: "augmentation_9/random_uniform_2/min:output:0"
      device: "/device:CPU:0"
      attr {
        key: "T"
        value {
          type: DT_FLOAT
        }
      }
    }
    node_def {
      name: "augmentation_9/Less_2/y"
      op: "Const"
      device: "/device:CPU:0"
      attr {
        key: "dtype"
        value {
          type: DT_FLOAT
        }
      }
      attr {
        key: "value"
        value {
          tensor {
            dtype: DT_FLOAT
            tensor_shape {
            }
            float_val: 0.5
          }
        }
      }
    }
    node_def {
      name: "augmentation_9/Less_2"
      op: "Less"
      input: "augmentation_9/random_uniform_2:z:0"
      input: "augmentation_9/Less_2/y:output:0"
      device: "/device:CPU:0"
      attr {
        key: "T"
        value {
          type: DT_FLOAT
        }
      }
    }
    node_def {
      name: "augmentation_9/cond_2/Switch"
      op: "Switch"
      input: "augmentation_9/Less_2:z:0"
      input: "augmentation_9/Less_2:z:0"
      device: "/device:CPU:0"
      attr {
        key: "T"
        value {
          type: DT_BOOL
        }
      }
    }
    node_def {
      name: "augmentation_9/cond_2/switch_t"
      op: "Identity"
      input: "augmentation_9/cond_2/Switch:output_true:0"
      device: "/device:CPU:0"
      attr {
        key: "T"
        value {
          type: DT_BOOL
        }
      }
    }
    node_def {
      name: "augmentation_9/cond_2/switch_f"
      op: "Identity"
      input: "augmentation_9/cond_2/Switch:output_false:0"
      device: "/device:CPU:0"
      attr {
        key: "T"
        value {
          type: DT_BOOL
        }
      }
    }
    node_def {
      name: "augmentation_9/cond_2/pred_id"
      op: "Identity"
      input: "augmentation_9/Less_2:z:0"
      device: "/device:CPU:0"
      attr {
        key: "T"
        value {
          type: DT_BOOL
        }
      }
    }
    node_def {
      name: "augmentation_9/cond_2/ReverseV2/axis"
      op: "Const"
      input: "^augmentation_9/cond_2/switch_t"
      device: "/device:CPU:0"
      attr {
        key: "dtype"
        value {
          type: DT_INT32
        }
      }
      attr {
        key: "value"
        value {
          tensor {
            dtype: DT_INT32
            tensor_shape {
              dim {
                size: 1
              }
            }
            int_val: 1
          }
        }
      }
    }
    node_def {
      name: "augmentation_9/cond_2/ReverseV2"
      op: "ReverseV2"
      input: "augmentation_9/cond_2/ReverseV2/Switch:output_true:0"
      input: "augmentation_9/cond_2/ReverseV2/axis:output:0"
      device: "/device:CPU:0"
      attr {
        key: "T"
        value {
          type: DT_FLOAT
        }
      }
      attr {
        key: "Tidx"
        value {
          type: DT_INT32
        }
      }
    }
    node_def {
      name: "augmentation_9/cond_2/ReverseV2/Switch"
      op: "Switch"
      input: "augmentation_9/cond_1/Merge:output:0"
      input: "augmentation_9/cond_2/pred_id:output:0"
      device: "/device:CPU:0"
      attr {
        key: "T"
        value {
          type: DT_FLOAT
        }
      }
      attr {
        key: "_class"
        value {
          list {
            s: "loc:@augmentation_9/cond_1/Merge"
          }
        }
      }
    }
    node_def {
      name: "augmentation_9/cond_2/ReverseV2_1/axis"
      op: "Const"
      input: "^augmentation_9/cond_2/switch_t"
      device: "/device:CPU:0"
      attr {
        key: "dtype"
        value {
          type: DT_INT32
        }
      }
      attr {
        key: "value"
        value {
          tensor {
            dtype: DT_INT32
            tensor_shape {
              dim {
                size: 1
              }
            }
            int_val: 1
          }
        }
      }
    }
    node_def {
      name: "augmentation_9/cond_2/ReverseV2_1"
      op: "ReverseV2"
      input: "augmentation_9/cond_2/ReverseV2_1/Switch:output_true:0"
      input: "augmentation_9/cond_2/ReverseV2_1/axis:output:0"
      device: "/device:CPU:0"
      attr {
        key: "T"
        value {
          type: DT_FLOAT
        }
      }
      attr {
        key: "Tidx"
        value {
          type: DT_INT32
        }
      }
    }
    node_def {
      name: "augmentation_9/cond_2/ReverseV2_1/Switch"
      op: "Switch"
      input: "augmentation_9/cond_1/Merge_1:output:0"
      input: "augmentation_9/cond_2/pred_id:output:0"
      device: "/device:CPU:0"
      attr {
        key: "T"
        value {
          type: DT_FLOAT
        }
      }
      attr {
        key: "_class"
        value {
          list {
            s: "loc:@augmentation_9/cond_1/Merge_1"
          }
        }
      }
    }
    node_def {
      name: "augmentation_9/cond_2/Switch_1"
      op: "Switch"
      input: "augmentation_9/cond_1/Merge:output:0"
      input: "augmentation_9/cond_2/pred_id:output:0"
      device: "/device:CPU:0"
      attr {
        key: "T"
        value {
          type: DT_FLOAT
        }
      }
      attr {
        key: "_class"
        value {
          list {
            s: "loc:@augmentation_9/cond_1/Merge"
          }
        }
      }
    }
    node_def {
      name: "augmentation_9/cond_2/Switch_2"
      op: "Switch"
      input: "augmentation_9/cond_1/Merge_1:output:0"
      input: "augmentation_9/cond_2/pred_id:output:0"
      device: "/device:CPU:0"
      attr {
        key: "T"
        value {
          type: DT_FLOAT
        }
      }
      attr {
        key: "_class"
        value {
          list {
            s: "loc:@augmentation_9/cond_1/Merge_1"
          }
        }
      }
    }
    node_def {
      name: "augmentation_9/cond_2/Merge"
      op: "Merge"
      input: "augmentation_9/cond_2/Switch_1:output_false:0"
      input: "augmentation_9/cond_2/ReverseV2:output:0"
      device: "/device:CPU:0"
      attr {
        key: "N"
        value {
          i: 2
        }
      }
      attr {
        key: "T"
        value {
          type: DT_FLOAT
        }
      }
    }
    node_def {
      name: "augmentation_9/cond_2/Merge_1"
      op: "Merge"
      input: "augmentation_9/cond_2/Switch_2:output_false:0"
      input: "augmentation_9/cond_2/ReverseV2_1:output:0"
      device: "/device:CPU:0"
      attr {
        key: "N"
        value {
          i: 2
        }
      }
      attr {
        key: "T"
        value {
          type: DT_FLOAT
        }
      }
    }
    node_def {
      name: "augmentation_9/strided_slice/stack"
      op: "Const"
      device: "/device:CPU:0"
      attr {
        key: "dtype"
        value {
          type: DT_INT32
        }
      }
      attr {
        key: "value"
        value {
          tensor {
            dtype: DT_INT32
            tensor_shape {
              dim {
                size: 1
              }
            }
            int_val: 0
          }
        }
      }
    }
    node_def {
      name: "augmentation_9/strided_slice/stack_1"
      op: "Const"
      device: "/device:CPU:0"
      attr {
        key: "dtype"
        value {
          type: DT_INT32
        }
      }
      attr {
        key: "value"
        value {
          tensor {
            dtype: DT_INT32
            tensor_shape {
              dim {
                size: 1
              }
            }
            int_val: 1
          }
        }
      }
    }
    node_def {
      name: "augmentation_9/strided_slice/stack_2"
      op: "Const"
      device: "/device:CPU:0"
      attr {
        key: "dtype"
        value {
          type: DT_INT32
        }
      }
      attr {
        key: "value"
        value {
          tensor {
            dtype: DT_INT32
            tensor_shape {
              dim {
                size: 1
              }
            }
            int_val: 1
          }
        }
      }
    }
    node_def {
      name: "augmentation_9/strided_slice"
      op: "StridedSlice"
      input: "augmentation_9/cond_2/Merge:output:0"
      input: "augmentation_9/strided_slice/stack:output:0"
      input: "augmentation_9/strided_slice/stack_1:output:0"
      input: "augmentation_9/strided_slice/stack_2:output:0"
      device: "/device:CPU:0"
      attr {
        key: "Index"
        value {
          type: DT_INT32
        }
      }
      attr {
        key: "T"
        value {
          type: DT_FLOAT
        }
      }
      attr {
        key: "begin_mask"
        value {
          i: 0
        }
      }
      attr {
        key: "ellipsis_mask"
        value {
          i: 0
        }
      }
      attr {
        key: "end_mask"
        value {
          i: 0
        }
      }
      attr {
        key: "new_axis_mask"
        value {
          i: 0
        }
      }
      attr {
        key: "shrink_axis_mask"
        value {
          i: 1
        }
      }
    }
    node_def {
      name: "augmentation_9/strided_slice_1/stack"
      op: "Const"
      device: "/device:CPU:0"
      attr {
        key: "dtype"
        value {
          type: DT_INT32
        }
      }
      attr {
        key: "value"
        value {
          tensor {
            dtype: DT_INT32
            tensor_shape {
              dim {
                size: 4
              }
            }
            tensor_content: "\000\000\000\000\000\000\000\000\000\000\000\000\000\000\000\000"
          }
        }
      }
    }
    node_def {
      name: "augmentation_9/strided_slice_1/stack_1"
      op: "Const"
      device: "/device:CPU:0"
      attr {
        key: "dtype"
        value {
          type: DT_INT32
        }
      }
      attr {
        key: "value"
        value {
          tensor {
            dtype: DT_INT32
            tensor_shape {
              dim {
                size: 4
              }
            }
            tensor_content: "\000\000\000\000\000\000\000\000\000\000\000\000\000\000\000\000"
          }
        }
      }
    }
    node_def {
      name: "augmentation_9/strided_slice_1/stack_2"
      op: "Const"
      device: "/device:CPU:0"
      attr {
        key: "dtype"
        value {
          type: DT_INT32
        }
      }
      attr {
        key: "value"
        value {
          tensor {
            dtype: DT_INT32
            tensor_shape {
              dim {
                size: 4
              }
            }
            tensor_content: "\001\000\000\000\001\000\000\000\001\000\000\000\001\000\000\000"
          }
        }
      }
    }
    node_def {
      name: "augmentation_9/strided_slice_1"
      op: "StridedSlice"
      input: "augmentation_9/strided_slice:output:0"
      input: "augmentation_9/strided_slice_1/stack:output:0"
      input: "augmentation_9/strided_slice_1/stack_1:output:0"
      input: "augmentation_9/strided_slice_1/stack_2:output:0"
      device: "/device:CPU:0"
      attr {
        key: "Index"
        value {
          type: DT_INT32
        }
      }
      attr {
        key: "T"
        value {
          type: DT_FLOAT
        }
      }
      attr {
        key: "begin_mask"
        value {
          i: 7
        }
      }
      attr {
        key: "ellipsis_mask"
        value {
          i: 0
        }
      }
      attr {
        key: "end_mask"
        value {
          i: 7
        }
      }
      attr {
        key: "new_axis_mask"
        value {
          i: 8
        }
      }
      attr {
        key: "shrink_axis_mask"
        value {
          i: 0
        }
      }
    }
    node_def {
      name: "augmentation_9/strided_slice_2/stack"
      op: "Const"
      device: "/device:CPU:0"
      attr {
        key: "dtype"
        value {
          type: DT_INT32
        }
      }
      attr {
        key: "value"
        value {
          tensor {
            dtype: DT_INT32
            tensor_shape {
              dim {
                size: 1
              }
            }
            int_val: 0
          }
        }
      }
    }
    node_def {
      name: "augmentation_9/strided_slice_2/stack_1"
      op: "Const"
      device: "/device:CPU:0"
      attr {
        key: "dtype"
        value {
          type: DT_INT32
        }
      }
      attr {
        key: "value"
        value {
          tensor {
            dtype: DT_INT32
            tensor_shape {
              dim {
                size: 1
              }
            }
            int_val: 1
          }
        }
      }
    }
    node_def {
      name: "augmentation_9/strided_slice_2/stack_2"
      op: "Const"
      device: "/device:CPU:0"
      attr {
        key: "dtype"
        value {
          type: DT_INT32
        }
      }
      attr {
        key: "value"
        value {
          tensor {
            dtype: DT_INT32
            tensor_shape {
              dim {
                size: 1
              }
            }
            int_val: 1
          }
        }
      }
    }
    node_def {
      name: "augmentation_9/strided_slice_2"
      op: "StridedSlice"
      input: "augmentation_9/cond_2/Merge_1:output:0"
      input: "augmentation_9/strided_slice_2/stack:output:0"
      input: "augmentation_9/strided_slice_2/stack_1:output:0"
      input: "augmentation_9/strided_slice_2/stack_2:output:0"
      device: "/device:CPU:0"
      attr {
        key: "Index"
        value {
          type: DT_INT32
        }
      }
      attr {
        key: "T"
        value {
          type: DT_FLOAT
        }
      }
      attr {
        key: "begin_mask"
        value {
          i: 0
        }
      }
      attr {
        key: "ellipsis_mask"
        value {
          i: 0
        }
      }
      attr {
        key: "end_mask"
        value {
          i: 0
        }
      }
      attr {
        key: "new_axis_mask"
        value {
          i: 0
        }
      }
      attr {
        key: "shrink_axis_mask"
        value {
          i: 1
        }
      }
    }
    node_def {
      name: "augmentation_9/strided_slice_3/stack"
      op: "Const"
      device: "/device:CPU:0"
      attr {
        key: "dtype"
        value {
          type: DT_INT32
        }
      }
      attr {
        key: "value"
        value {
          tensor {
            dtype: DT_INT32
            tensor_shape {
              dim {
                size: 4
              }
            }
            tensor_content: "\000\000\000\000\000\000\000\000\000\000\000\000\000\000\000\000"
          }
        }
      }
    }
    node_def {
      name: "augmentation_9/strided_slice_3/stack_1"
      op: "Const"
      device: "/device:CPU:0"
      attr {
        key: "dtype"
        value {
          type: DT_INT32
        }
      }
      attr {
        key: "value"
        value {
          tensor {
            dtype: DT_INT32
            tensor_shape {
              dim {
                size: 4
              }
            }
            tensor_content: "\000\000\000\000\000\000\000\000\000\000\000\000\000\000\000\000"
          }
        }
      }
    }
    node_def {
      name: "augmentation_9/strided_slice_3/stack_2"
      op: "Const"
      device: "/device:CPU:0"
      attr {
        key: "dtype"
        value {
          type: DT_INT32
        }
      }
      attr {
        key: "value"
        value {
          tensor {
            dtype: DT_INT32
            tensor_shape {
              dim {
                size: 4
              }
            }
            tensor_content: "\001\000\000\000\001\000\000\000\001\000\000\000\001\000\000\000"
          }
        }
      }
    }
    node_def {
      name: "augmentation_9/strided_slice_3"
      op: "StridedSlice"
      input: "augmentation_9/strided_slice_2:output:0"
      input: "augmentation_9/strided_slice_3/stack:output:0"
      input: "augmentation_9/strided_slice_3/stack_1:output:0"
      input: "augmentation_9/strided_slice_3/stack_2:output:0"
      device: "/device:CPU:0"
      attr {
        key: "Index"
        value {
          type: DT_INT32
        }
      }
      attr {
        key: "T"
        value {
          type: DT_FLOAT
        }
      }
      attr {
        key: "begin_mask"
        value {
          i: 7
        }
      }
      attr {
        key: "ellipsis_mask"
        value {
          i: 0
        }
      }
      attr {
        key: "end_mask"
        value {
          i: 7
        }
      }
      attr {
        key: "new_axis_mask"
        value {
          i: 8
        }
      }
      attr {
        key: "shrink_axis_mask"
        value {
          i: 0
        }
      }
    }
    node_def {
      name: "augmentation_9/random_uniform_3/shape"
      op: "Const"
      device: "/device:CPU:0"
      attr {
        key: "dtype"
        value {
          type: DT_INT32
        }
      }
      attr {
        key: "value"
        value {
          tensor {
            dtype: DT_INT32
            tensor_shape {
              dim {
              }
            }
          }
        }
      }
    }
    node_def {
      name: "augmentation_9/random_uniform_3/min"
      op: "Const"
      device: "/device:CPU:0"
      attr {
        key: "dtype"
        value {
          type: DT_FLOAT
        }
      }
      attr {
        key: "value"
        value {
          tensor {
            dtype: DT_FLOAT
            tensor_shape {
            }
            float_val: -3.1415927410125732
          }
        }
      }
    }
    node_def {
      name: "augmentation_9/random_uniform_3/max"
      op: "Const"
      device: "/device:CPU:0"
      attr {
        key: "dtype"
        value {
          type: DT_FLOAT
        }
      }
      attr {
        key: "value"
        value {
          tensor {
            dtype: DT_FLOAT
            tensor_shape {
            }
            float_val: 3.1415927410125732
          }
        }
      }
    }
    node_def {
      name: "augmentation_9/random_uniform_3/RandomUniform"
      op: "RandomUniform"
      input: "augmentation_9/random_uniform_3/shape:output:0"
      device: "/device:CPU:0"
      attr {
        key: "T"
        value {
          type: DT_INT32
        }
      }
      attr {
        key: "dtype"
        value {
          type: DT_FLOAT
        }
      }
      attr {
        key: "seed"
        value {
          i: 0
        }
      }
      attr {
        key: "seed2"
        value {
          i: 0
        }
      }
    }
    node_def {
      name: "augmentation_9/random_uniform_3/sub"
      op: "Sub"
      input: "augmentation_9/random_uniform_3/max:output:0"
      input: "augmentation_9/random_uniform_3/min:output:0"
      device: "/device:CPU:0"
      attr {
        key: "T"
        value {
          type: DT_FLOAT
        }
      }
    }
    node_def {
      name: "augmentation_9/random_uniform_3/mul"
      op: "Mul"
      input: "augmentation_9/random_uniform_3/RandomUniform:output:0"
      input: "augmentation_9/random_uniform_3/sub:z:0"
      device: "/device:CPU:0"
      attr {
        key: "T"
        value {
          type: DT_FLOAT
        }
      }
    }
    node_def {
      name: "augmentation_9/random_uniform_3"
      op: "Add"
      input: "augmentation_9/random_uniform_3/mul:z:0"
      input: "augmentation_9/random_uniform_3/min:output:0"
      device: "/device:CPU:0"
      attr {
        key: "T"
        value {
          type: DT_FLOAT
        }
      }
    }
    node_def {
      name: "augmentation_9/angles_to_projective_transforms/strided_slice/stack"
      op: "Const"
      device: "/device:CPU:0"
      attr {
        key: "dtype"
        value {
          type: DT_INT32
        }
      }
      attr {
        key: "value"
        value {
          tensor {
            dtype: DT_INT32
            tensor_shape {
              dim {
                size: 1
              }
            }
            int_val: 0
          }
        }
      }
    }
    node_def {
      name: "augmentation_9/angles_to_projective_transforms/strided_slice/stack_1"
      op: "Const"
      device: "/device:CPU:0"
      attr {
        key: "dtype"
        value {
          type: DT_INT32
        }
      }
      attr {
        key: "value"
        value {
          tensor {
            dtype: DT_INT32
            tensor_shape {
              dim {
                size: 1
              }
            }
            int_val: 0
          }
        }
      }
    }
    node_def {
      name: "augmentation_9/angles_to_projective_transforms/strided_slice/stack_2"
      op: "Const"
      device: "/device:CPU:0"
      attr {
        key: "dtype"
        value {
          type: DT_INT32
        }
      }
      attr {
        key: "value"
        value {
          tensor {
            dtype: DT_INT32
            tensor_shape {
              dim {
                size: 1
              }
            }
            int_val: 1
          }
        }
      }
    }
    node_def {
      name: "augmentation_9/angles_to_projective_transforms/strided_slice"
      op: "StridedSlice"
      input: "augmentation_9/random_uniform_3:z:0"
      input: "augmentation_9/angles_to_projective_transforms/strided_slice/stack:output:0"
      input: "augmentation_9/angles_to_projective_transforms/strided_slice/stack_1:output:0"
      input: "augmentation_9/angles_to_projective_transforms/strided_slice/stack_2:output:0"
      device: "/device:CPU:0"
      attr {
        key: "Index"
        value {
          type: DT_INT32
        }
      }
      attr {
        key: "T"
        value {
          type: DT_FLOAT
        }
      }
      attr {
        key: "begin_mask"
        value {
          i: 0
        }
      }
      attr {
        key: "ellipsis_mask"
        value {
          i: 0
        }
      }
      attr {
        key: "end_mask"
        value {
          i: 0
        }
      }
      attr {
        key: "new_axis_mask"
        value {
          i: 1
        }
      }
      attr {
        key: "shrink_axis_mask"
        value {
          i: 0
        }
      }
    }
    node_def {
      name: "augmentation_9/angles_to_projective_transforms/Cos"
      op: "Cos"
      input: "augmentation_9/angles_to_projective_transforms/strided_slice:output:0"
      device: "/device:CPU:0"
      attr {
        key: "T"
        value {
          type: DT_FLOAT
        }
      }
    }
    node_def {
      name: "augmentation_9/angles_to_projective_transforms/mul/y"
      op: "Const"
      device: "/device:CPU:0"
      attr {
        key: "dtype"
        value {
          type: DT_FLOAT
        }
      }
      attr {
        key: "value"
        value {
          tensor {
            dtype: DT_FLOAT
            tensor_shape {
            }
            float_val: 63.0
          }
        }
      }
    }
    node_def {
      name: "augmentation_9/angles_to_projective_transforms/mul"
      op: "Mul"
      input: "augmentation_9/angles_to_projective_transforms/Cos:y:0"
      input: "augmentation_9/angles_to_projective_transforms/mul/y:output:0"
      device: "/device:CPU:0"
      attr {
        key: "T"
        value {
          type: DT_FLOAT
        }
      }
    }
    node_def {
      name: "augmentation_9/angles_to_projective_transforms/Sin"
      op: "Sin"
      input: "augmentation_9/angles_to_projective_transforms/strided_slice:output:0"
      device: "/device:CPU:0"
      attr {
        key: "T"
        value {
          type: DT_FLOAT
        }
      }
    }
    node_def {
      name: "augmentation_9/angles_to_projective_transforms/mul_1/y"
      op: "Const"
      device: "/device:CPU:0"
      attr {
        key: "dtype"
        value {
          type: DT_FLOAT
        }
      }
      attr {
        key: "value"
        value {
          tensor {
            dtype: DT_FLOAT
            tensor_shape {
            }
            float_val: 63.0
          }
        }
      }
    }
    node_def {
      name: "augmentation_9/angles_to_projective_transforms/mul_1"
      op: "Mul"
      input: "augmentation_9/angles_to_projective_transforms/Sin:y:0"
      input: "augmentation_9/angles_to_projective_transforms/mul_1/y:output:0"
      device: "/device:CPU:0"
      attr {
        key: "T"
        value {
          type: DT_FLOAT
        }
      }
    }
    node_def {
      name: "augmentation_9/angles_to_projective_transforms/sub"
      op: "Sub"
      input: "augmentation_9/angles_to_projective_transforms/mul:z:0"
      input: "augmentation_9/angles_to_projective_transforms/mul_1:z:0"
      device: "/device:CPU:0"
      attr {
        key: "T"
        value {
          type: DT_FLOAT
        }
      }
    }
    node_def {
      name: "augmentation_9/angles_to_projective_transforms/sub_1/x"
      op: "Const"
      device: "/device:CPU:0"
      attr {
        key: "dtype"
        value {
          type: DT_FLOAT
        }
      }
      attr {
        key: "value"
        value {
          tensor {
            dtype: DT_FLOAT
            tensor_shape {
            }
            float_val: 63.0
          }
        }
      }
    }
    node_def {
      name: "augmentation_9/angles_to_projective_transforms/sub_1"
      op: "Sub"
      input: "augmentation_9/angles_to_projective_transforms/sub_1/x:output:0"
      input: "augmentation_9/angles_to_projective_transforms/sub:z:0"
      device: "/device:CPU:0"
      attr {
        key: "T"
        value {
          type: DT_FLOAT
        }
      }
    }
    node_def {
      name: "augmentation_9/angles_to_projective_transforms/truediv/y"
      op: "Const"
      device: "/device:CPU:0"
      attr {
        key: "dtype"
        value {
          type: DT_FLOAT
        }
      }
      attr {
        key: "value"
        value {
          tensor {
            dtype: DT_FLOAT
            tensor_shape {
            }
            float_val: 2.0
          }
        }
      }
    }
    node_def {
      name: "augmentation_9/angles_to_projective_transforms/truediv"
      op: "RealDiv"
      input: "augmentation_9/angles_to_projective_transforms/sub_1:z:0"
      input: "augmentation_9/angles_to_projective_transforms/truediv/y:output:0"
      device: "/device:CPU:0"
      attr {
        key: "T"
        value {
          type: DT_FLOAT
        }
      }
    }
    node_def {
      name: "augmentation_9/angles_to_projective_transforms/Sin_1"
      op: "Sin"
      input: "augmentation_9/angles_to_projective_transforms/strided_slice:output:0"
      device: "/device:CPU:0"
      attr {
        key: "T"
        value {
          type: DT_FLOAT
        }
      }
    }
    node_def {
      name: "augmentation_9/angles_to_projective_transforms/mul_2/y"
      op: "Const"
      device: "/device:CPU:0"
      attr {
        key: "dtype"
        value {
          type: DT_FLOAT
        }
      }
      attr {
        key: "value"
        value {
          tensor {
            dtype: DT_FLOAT
            tensor_shape {
            }
            float_val: 63.0
          }
        }
      }
    }
    node_def {
      name: "augmentation_9/angles_to_projective_transforms/mul_2"
      op: "Mul"
      input: "augmentation_9/angles_to_projective_transforms/Sin_1:y:0"
      input: "augmentation_9/angles_to_projective_transforms/mul_2/y:output:0"
      device: "/device:CPU:0"
      attr {
        key: "T"
        value {
          type: DT_FLOAT
        }
      }
    }
    node_def {
      name: "augmentation_9/angles_to_projective_transforms/Cos_1"
      op: "Cos"
      input: "augmentation_9/angles_to_projective_transforms/strided_slice:output:0"
      device: "/device:CPU:0"
      attr {
        key: "T"
        value {
          type: DT_FLOAT
        }
      }
    }
    node_def {
      name: "augmentation_9/angles_to_projective_transforms/mul_3/y"
      op: "Const"
      device: "/device:CPU:0"
      attr {
        key: "dtype"
        value {
          type: DT_FLOAT
        }
      }
      attr {
        key: "value"
        value {
          tensor {
            dtype: DT_FLOAT
            tensor_shape {
            }
            float_val: 63.0
          }
        }
      }
    }
    node_def {
      name: "augmentation_9/angles_to_projective_transforms/mul_3"
      op: "Mul"
      input: "augmentation_9/angles_to_projective_transforms/Cos_1:y:0"
      input: "augmentation_9/angles_to_projective_transforms/mul_3/y:output:0"
      device: "/device:CPU:0"
      attr {
        key: "T"
        value {
          type: DT_FLOAT
        }
      }
    }
    node_def {
      name: "augmentation_9/angles_to_projective_transforms/add"
      op: "Add"
      input: "augmentation_9/angles_to_projective_transforms/mul_2:z:0"
      input: "augmentation_9/angles_to_projective_transforms/mul_3:z:0"
      device: "/device:CPU:0"
      attr {
        key: "T"
        value {
          type: DT_FLOAT
        }
      }
    }
    node_def {
      name: "augmentation_9/angles_to_projective_transforms/sub_2/x"
      op: "Const"
      device: "/device:CPU:0"
      attr {
        key: "dtype"
        value {
          type: DT_FLOAT
        }
      }
      attr {
        key: "value"
        value {
          tensor {
            dtype: DT_FLOAT
            tensor_shape {
            }
            float_val: 63.0
          }
        }
      }
    }
    node_def {
      name: "augmentation_9/angles_to_projective_transforms/sub_2"
      op: "Sub"
      input: "augmentation_9/angles_to_projective_transforms/sub_2/x:output:0"
      input: "augmentation_9/angles_to_projective_transforms/add:z:0"
      device: "/device:CPU:0"
      attr {
        key: "T"
        value {
          type: DT_FLOAT
        }
      }
    }
    node_def {
      name: "augmentation_9/angles_to_projective_transforms/truediv_1/y"
      op: "Const"
      device: "/device:CPU:0"
      attr {
        key: "dtype"
        value {
          type: DT_FLOAT
        }
      }
      attr {
        key: "value"
        value {
          tensor {
            dtype: DT_FLOAT
            tensor_shape {
            }
            float_val: 2.0
          }
        }
      }
    }
    node_def {
      name: "augmentation_9/angles_to_projective_transforms/truediv_1"
      op: "RealDiv"
      input: "augmentation_9/angles_to_projective_transforms/sub_2:z:0"
      input: "augmentation_9/angles_to_projective_transforms/truediv_1/y:output:0"
      device: "/device:CPU:0"
      attr {
        key: "T"
        value {
          type: DT_FLOAT
        }
      }
    }
    node_def {
      name: "augmentation_9/angles_to_projective_transforms/Shape"
      op: "Const"
      device: "/device:CPU:0"
      attr {
        key: "dtype"
        value {
          type: DT_INT32
        }
      }
      attr {
        key: "value"
        value {
          tensor {
            dtype: DT_INT32
            tensor_shape {
              dim {
                size: 1
              }
            }
            int_val: 1
          }
        }
      }
    }
    node_def {
      name: "augmentation_9/angles_to_projective_transforms/strided_slice_1/stack"
      op: "Const"
      device: "/device:CPU:0"
      attr {
        key: "dtype"
        value {
          type: DT_INT32
        }
      }
      attr {
        key: "value"
        value {
          tensor {
            dtype: DT_INT32
            tensor_shape {
              dim {
                size: 1
              }
            }
            int_val: 0
          }
        }
      }
    }
    node_def {
      name: "augmentation_9/angles_to_projective_transforms/strided_slice_1/stack_1"
      op: "Const"
      device: "/device:CPU:0"
      attr {
        key: "dtype"
        value {
          type: DT_INT32
        }
      }
      attr {
        key: "value"
        value {
          tensor {
            dtype: DT_INT32
            tensor_shape {
              dim {
                size: 1
              }
            }
            int_val: 1
          }
        }
      }
    }
    node_def {
      name: "augmentation_9/angles_to_projective_transforms/strided_slice_1/stack_2"
      op: "Const"
      device: "/device:CPU:0"
      attr {
        key: "dtype"
        value {
          type: DT_INT32
        }
      }
      attr {
        key: "value"
        value {
          tensor {
            dtype: DT_INT32
            tensor_shape {
              dim {
                size: 1
              }
            }
            int_val: 1
          }
        }
      }
    }
    node_def {
      name: "augmentation_9/angles_to_projective_transforms/strided_slice_1"
      op: "StridedSlice"
      input: "augmentation_9/angles_to_projective_transforms/Shape:output:0"
      input: "augmentation_9/angles_to_projective_transforms/strided_slice_1/stack:output:0"
      input: "augmentation_9/angles_to_projective_transforms/strided_slice_1/stack_1:output:0"
      input: "augmentation_9/angles_to_projective_transforms/strided_slice_1/stack_2:output:0"
      device: "/device:CPU:0"
      attr {
        key: "Index"
        value {
          type: DT_INT32
        }
      }
      attr {
        key: "T"
        value {
          type: DT_INT32
        }
      }
      attr {
        key: "begin_mask"
        value {
          i: 0
        }
      }
      attr {
        key: "ellipsis_mask"
        value {
          i: 0
        }
      }
      attr {
        key: "end_mask"
        value {
          i: 0
        }
      }
      attr {
        key: "new_axis_mask"
        value {
          i: 0
        }
      }
      attr {
        key: "shrink_axis_mask"
        value {
          i: 1
        }
      }
    }
    node_def {
      name: "augmentation_9/angles_to_projective_transforms/Cos_2"
      op: "Cos"
      input: "augmentation_9/angles_to_projective_transforms/strided_slice:output:0"
      device: "/device:CPU:0"
      attr {
        key: "T"
        value {
          type: DT_FLOAT
        }
      }
    }
    node_def {
      name: "augmentation_9/angles_to_projective_transforms/strided_slice_2/stack"
      op: "Const"
      device: "/device:CPU:0"
      attr {
        key: "dtype"
        value {
          type: DT_INT32
        }
      }
      attr {
        key: "value"
        value {
          tensor {
            dtype: DT_INT32
            tensor_shape {
              dim {
                size: 2
              }
            }
            tensor_content: "\000\000\000\000\000\000\000\000"
          }
        }
      }
    }
    node_def {
      name: "augmentation_9/angles_to_projective_transforms/strided_slice_2/stack_1"
      op: "Const"
      device: "/device:CPU:0"
      attr {
        key: "dtype"
        value {
          type: DT_INT32
        }
      }
      attr {
        key: "value"
        value {
          tensor {
            dtype: DT_INT32
            tensor_shape {
              dim {
                size: 2
              }
            }
            tensor_content: "\000\000\000\000\000\000\000\000"
          }
        }
      }
    }
    node_def {
      name: "augmentation_9/angles_to_projective_transforms/strided_slice_2/stack_2"
      op: "Const"
      device: "/device:CPU:0"
      attr {
        key: "dtype"
        value {
          type: DT_INT32
        }
      }
      attr {
        key: "value"
        value {
          tensor {
            dtype: DT_INT32
            tensor_shape {
              dim {
                size: 2
              }
            }
            tensor_content: "\001\000\000\000\001\000\000\000"
          }
        }
      }
    }
    node_def {
      name: "augmentation_9/angles_to_projective_transforms/strided_slice_2"
      op: "StridedSlice"
      input: "augmentation_9/angles_to_projective_transforms/Cos_2:y:0"
      input: "augmentation_9/angles_to_projective_transforms/strided_slice_2/stack:output:0"
      input: "augmentation_9/angles_to_projective_transforms/strided_slice_2/stack_1:output:0"
      input: "augmentation_9/angles_to_projective_transforms/strided_slice_2/stack_2:output:0"
      device: "/device:CPU:0"
      attr {
        key: "Index"
        value {
          type: DT_INT32
        }
      }
      attr {
        key: "T"
        value {
          type: DT_FLOAT
        }
      }
      attr {
        key: "begin_mask"
        value {
          i: 1
        }
      }
      attr {
        key: "ellipsis_mask"
        value {
          i: 0
        }
      }
      attr {
        key: "end_mask"
        value {
          i: 1
        }
      }
      attr {
        key: "new_axis_mask"
        value {
          i: 2
        }
      }
      attr {
        key: "shrink_axis_mask"
        value {
          i: 0
        }
      }
    }
    node_def {
      name: "augmentation_9/angles_to_projective_transforms/Sin_2"
      op: "Sin"
      input: "augmentation_9/angles_to_projective_transforms/strided_slice:output:0"
      device: "/device:CPU:0"
      attr {
        key: "T"
        value {
          type: DT_FLOAT
        }
      }
    }
    node_def {
      name: "augmentation_9/angles_to_projective_transforms/strided_slice_3/stack"
      op: "Const"
      device: "/device:CPU:0"
      attr {
        key: "dtype"
        value {
          type: DT_INT32
        }
      }
      attr {
        key: "value"
        value {
          tensor {
            dtype: DT_INT32
            tensor_shape {
              dim {
                size: 2
              }
            }
            tensor_content: "\000\000\000\000\000\000\000\000"
          }
        }
      }
    }
    node_def {
      name: "augmentation_9/angles_to_projective_transforms/strided_slice_3/stack_1"
      op: "Const"
      device: "/device:CPU:0"
      attr {
        key: "dtype"
        value {
          type: DT_INT32
        }
      }
      attr {
        key: "value"
        value {
          tensor {
            dtype: DT_INT32
            tensor_shape {
              dim {
                size: 2
              }
            }
            tensor_content: "\000\000\000\000\000\000\000\000"
          }
        }
      }
    }
    node_def {
      name: "augmentation_9/angles_to_projective_transforms/strided_slice_3/stack_2"
      op: "Const"
      device: "/device:CPU:0"
      attr {
        key: "dtype"
        value {
          type: DT_INT32
        }
      }
      attr {
        key: "value"
        value {
          tensor {
            dtype: DT_INT32
            tensor_shape {
              dim {
                size: 2
              }
            }
            tensor_content: "\001\000\000\000\001\000\000\000"
          }
        }
      }
    }
    node_def {
      name: "augmentation_9/angles_to_projective_transforms/strided_slice_3"
      op: "StridedSlice"
      input: "augmentation_9/angles_to_projective_transforms/Sin_2:y:0"
      input: "augmentation_9/angles_to_projective_transforms/strided_slice_3/stack:output:0"
      input: "augmentation_9/angles_to_projective_transforms/strided_slice_3/stack_1:output:0"
      input: "augmentation_9/angles_to_projective_transforms/strided_slice_3/stack_2:output:0"
      device: "/device:CPU:0"
      attr {
        key: "Index"
        value {
          type: DT_INT32
        }
      }
      attr {
        key: "T"
        value {
          type: DT_FLOAT
        }
      }
      attr {
        key: "begin_mask"
        value {
          i: 1
        }
      }
      attr {
        key: "ellipsis_mask"
        value {
          i: 0
        }
      }
      attr {
        key: "end_mask"
        value {
          i: 1
        }
      }
      attr {
        key: "new_axis_mask"
        value {
          i: 2
        }
      }
      attr {
        key: "shrink_axis_mask"
        value {
          i: 0
        }
      }
    }
    node_def {
      name: "augmentation_9/angles_to_projective_transforms/Neg"
      op: "Neg"
      input: "augmentation_9/angles_to_projective_transforms/strided_slice_3:output:0"
      device: "/device:CPU:0"
      attr {
        key: "T"
        value {
          type: DT_FLOAT
        }
      }
    }
    node_def {
      name: "augmentation_9/angles_to_projective_transforms/strided_slice_4/stack"
      op: "Const"
      device: "/device:CPU:0"
      attr {
        key: "dtype"
        value {
          type: DT_INT32
        }
      }
      attr {
        key: "value"
        value {
          tensor {
            dtype: DT_INT32
            tensor_shape {
              dim {
                size: 2
              }
            }
            tensor_content: "\000\000\000\000\000\000\000\000"
          }
        }
      }
    }
    node_def {
      name: "augmentation_9/angles_to_projective_transforms/strided_slice_4/stack_1"
      op: "Const"
      device: "/device:CPU:0"
      attr {
        key: "dtype"
        value {
          type: DT_INT32
        }
      }
      attr {
        key: "value"
        value {
          tensor {
            dtype: DT_INT32
            tensor_shape {
              dim {
                size: 2
              }
            }
            tensor_content: "\000\000\000\000\000\000\000\000"
          }
        }
      }
    }
    node_def {
      name: "augmentation_9/angles_to_projective_transforms/strided_slice_4/stack_2"
      op: "Const"
      device: "/device:CPU:0"
      attr {
        key: "dtype"
        value {
          type: DT_INT32
        }
      }
      attr {
        key: "value"
        value {
          tensor {
            dtype: DT_INT32
            tensor_shape {
              dim {
                size: 2
              }
            }
            tensor_content: "\001\000\000\000\001\000\000\000"
          }
        }
      }
    }
    node_def {
      name: "augmentation_9/angles_to_projective_transforms/strided_slice_4"
      op: "StridedSlice"
      input: "augmentation_9/angles_to_projective_transforms/truediv:z:0"
      input: "augmentation_9/angles_to_projective_transforms/strided_slice_4/stack:output:0"
      input: "augmentation_9/angles_to_projective_transforms/strided_slice_4/stack_1:output:0"
      input: "augmentation_9/angles_to_projective_transforms/strided_slice_4/stack_2:output:0"
      device: "/device:CPU:0"
      attr {
        key: "Index"
        value {
          type: DT_INT32
        }
      }
      attr {
        key: "T"
        value {
          type: DT_FLOAT
        }
      }
      attr {
        key: "begin_mask"
        value {
          i: 1
        }
      }
      attr {
        key: "ellipsis_mask"
        value {
          i: 0
        }
      }
      attr {
        key: "end_mask"
        value {
          i: 1
        }
      }
      attr {
        key: "new_axis_mask"
        value {
          i: 2
        }
      }
      attr {
        key: "shrink_axis_mask"
        value {
          i: 0
        }
      }
    }
    node_def {
      name: "augmentation_9/angles_to_projective_transforms/Sin_3"
      op: "Sin"
      input: "augmentation_9/angles_to_projective_transforms/strided_slice:output:0"
      device: "/device:CPU:0"
      attr {
        key: "T"
        value {
          type: DT_FLOAT
        }
      }
    }
    node_def {
      name: "augmentation_9/angles_to_projective_transforms/strided_slice_5/stack"
      op: "Const"
      device: "/device:CPU:0"
      attr {
        key: "dtype"
        value {
          type: DT_INT32
        }
      }
      attr {
        key: "value"
        value {
          tensor {
            dtype: DT_INT32
            tensor_shape {
              dim {
                size: 2
              }
            }
            tensor_content: "\000\000\000\000\000\000\000\000"
          }
        }
      }
    }
    node_def {
      name: "augmentation_9/angles_to_projective_transforms/strided_slice_5/stack_1"
      op: "Const"
      device: "/device:CPU:0"
      attr {
        key: "dtype"
        value {
          type: DT_INT32
        }
      }
      attr {
        key: "value"
        value {
          tensor {
            dtype: DT_INT32
            tensor_shape {
              dim {
                size: 2
              }
            }
            tensor_content: "\000\000\000\000\000\000\000\000"
          }
        }
      }
    }
    node_def {
      name: "augmentation_9/angles_to_projective_transforms/strided_slice_5/stack_2"
      op: "Const"
      device: "/device:CPU:0"
      attr {
        key: "dtype"
        value {
          type: DT_INT32
        }
      }
      attr {
        key: "value"
        value {
          tensor {
            dtype: DT_INT32
            tensor_shape {
              dim {
                size: 2
              }
            }
            tensor_content: "\001\000\000\000\001\000\000\000"
          }
        }
      }
    }
    node_def {
      name: "augmentation_9/angles_to_projective_transforms/strided_slice_5"
      op: "StridedSlice"
      input: "augmentation_9/angles_to_projective_transforms/Sin_3:y:0"
      input: "augmentation_9/angles_to_projective_transforms/strided_slice_5/stack:output:0"
      input: "augmentation_9/angles_to_projective_transforms/strided_slice_5/stack_1:output:0"
      input: "augmentation_9/angles_to_projective_transforms/strided_slice_5/stack_2:output:0"
      device: "/device:CPU:0"
      attr {
        key: "Index"
        value {
          type: DT_INT32
        }
      }
      attr {
        key: "T"
        value {
          type: DT_FLOAT
        }
      }
      attr {
        key: "begin_mask"
        value {
          i: 1
        }
      }
      attr {
        key: "ellipsis_mask"
        value {
          i: 0
        }
      }
      attr {
        key: "end_mask"
        value {
          i: 1
        }
      }
      attr {
        key: "new_axis_mask"
        value {
          i: 2
        }
      }
      attr {
        key: "shrink_axis_mask"
        value {
          i: 0
        }
      }
    }
    node_def {
      name: "augmentation_9/angles_to_projective_transforms/Cos_3"
      op: "Cos"
      input: "augmentation_9/angles_to_projective_transforms/strided_slice:output:0"
      device: "/device:CPU:0"
      attr {
        key: "T"
        value {
          type: DT_FLOAT
        }
      }
    }
    node_def {
      name: "augmentation_9/angles_to_projective_transforms/strided_slice_6/stack"
      op: "Const"
      device: "/device:CPU:0"
      attr {
        key: "dtype"
        value {
          type: DT_INT32
        }
      }
      attr {
        key: "value"
        value {
          tensor {
            dtype: DT_INT32
            tensor_shape {
              dim {
                size: 2
              }
            }
            tensor_content: "\000\000\000\000\000\000\000\000"
          }
        }
      }
    }
    node_def {
      name: "augmentation_9/angles_to_projective_transforms/strided_slice_6/stack_1"
      op: "Const"
      device: "/device:CPU:0"
      attr {
        key: "dtype"
        value {
          type: DT_INT32
        }
      }
      attr {
        key: "value"
        value {
          tensor {
            dtype: DT_INT32
            tensor_shape {
              dim {
                size: 2
              }
            }
            tensor_content: "\000\000\000\000\000\000\000\000"
          }
        }
      }
    }
    node_def {
      name: "augmentation_9/angles_to_projective_transforms/strided_slice_6/stack_2"
      op: "Const"
      device: "/device:CPU:0"
      attr {
        key: "dtype"
        value {
          type: DT_INT32
        }
      }
      attr {
        key: "value"
        value {
          tensor {
            dtype: DT_INT32
            tensor_shape {
              dim {
                size: 2
              }
            }
            tensor_content: "\001\000\000\000\001\000\000\000"
          }
        }
      }
    }
    node_def {
      name: "augmentation_9/angles_to_projective_transforms/strided_slice_6"
      op: "StridedSlice"
      input: "augmentation_9/angles_to_projective_transforms/Cos_3:y:0"
      input: "augmentation_9/angles_to_projective_transforms/strided_slice_6/stack:output:0"
      input: "augmentation_9/angles_to_projective_transforms/strided_slice_6/stack_1:output:0"
      input: "augmentation_9/angles_to_projective_transforms/strided_slice_6/stack_2:output:0"
      device: "/device:CPU:0"
      attr {
        key: "Index"
        value {
          type: DT_INT32
        }
      }
      attr {
        key: "T"
        value {
          type: DT_FLOAT
        }
      }
      attr {
        key: "begin_mask"
        value {
          i: 1
        }
      }
      attr {
        key: "ellipsis_mask"
        value {
          i: 0
        }
      }
      attr {
        key: "end_mask"
        value {
          i: 1
        }
      }
      attr {
        key: "new_axis_mask"
        value {
          i: 2
        }
      }
      attr {
        key: "shrink_axis_mask"
        value {
          i: 0
        }
      }
    }
    node_def {
      name: "augmentation_9/angles_to_projective_transforms/strided_slice_7/stack"
      op: "Const"
      device: "/device:CPU:0"
      attr {
        key: "dtype"
        value {
          type: DT_INT32
        }
      }
      attr {
        key: "value"
        value {
          tensor {
            dtype: DT_INT32
            tensor_shape {
              dim {
                size: 2
              }
            }
            tensor_content: "\000\000\000\000\000\000\000\000"
          }
        }
      }
    }
    node_def {
      name: "augmentation_9/angles_to_projective_transforms/strided_slice_7/stack_1"
      op: "Const"
      device: "/device:CPU:0"
      attr {
        key: "dtype"
        value {
          type: DT_INT32
        }
      }
      attr {
        key: "value"
        value {
          tensor {
            dtype: DT_INT32
            tensor_shape {
              dim {
                size: 2
              }
            }
            tensor_content: "\000\000\000\000\000\000\000\000"
          }
        }
      }
    }
    node_def {
      name: "augmentation_9/angles_to_projective_transforms/strided_slice_7/stack_2"
      op: "Const"
      device: "/device:CPU:0"
      attr {
        key: "dtype"
        value {
          type: DT_INT32
        }
      }
      attr {
        key: "value"
        value {
          tensor {
            dtype: DT_INT32
            tensor_shape {
              dim {
                size: 2
              }
            }
            tensor_content: "\001\000\000\000\001\000\000\000"
          }
        }
      }
    }
    node_def {
      name: "augmentation_9/angles_to_projective_transforms/strided_slice_7"
      op: "StridedSlice"
      input: "augmentation_9/angles_to_projective_transforms/truediv_1:z:0"
      input: "augmentation_9/angles_to_projective_transforms/strided_slice_7/stack:output:0"
      input: "augmentation_9/angles_to_projective_transforms/strided_slice_7/stack_1:output:0"
      input: "augmentation_9/angles_to_projective_transforms/strided_slice_7/stack_2:output:0"
      device: "/device:CPU:0"
      attr {
        key: "Index"
        value {
          type: DT_INT32
        }
      }
      attr {
        key: "T"
        value {
          type: DT_FLOAT
        }
      }
      attr {
        key: "begin_mask"
        value {
          i: 1
        }
      }
      attr {
        key: "ellipsis_mask"
        value {
          i: 0
        }
      }
      attr {
        key: "end_mask"
        value {
          i: 1
        }
      }
      attr {
        key: "new_axis_mask"
        value {
          i: 2
        }
      }
      attr {
        key: "shrink_axis_mask"
        value {
          i: 0
        }
      }
    }
    node_def {
      name: "augmentation_9/angles_to_projective_transforms/zeros/mul/y"
      op: "Const"
      device: "/device:CPU:0"
      attr {
        key: "dtype"
        value {
          type: DT_INT32
        }
      }
      attr {
        key: "value"
        value {
          tensor {
            dtype: DT_INT32
            tensor_shape {
            }
            int_val: 2
          }
        }
      }
    }
    node_def {
      name: "augmentation_9/angles_to_projective_transforms/zeros/mul"
      op: "Mul"
      input: "augmentation_9/angles_to_projective_transforms/strided_slice_1:output:0"
      input: "augmentation_9/angles_to_projective_transforms/zeros/mul/y:output:0"
      device: "/device:CPU:0"
      attr {
        key: "T"
        value {
          type: DT_INT32
        }
      }
    }
    node_def {
      name: "augmentation_9/angles_to_projective_transforms/zeros/Less/y"
      op: "Const"
      device: "/device:CPU:0"
      attr {
        key: "dtype"
        value {
          type: DT_INT32
        }
      }
      attr {
        key: "value"
        value {
          tensor {
            dtype: DT_INT32
            tensor_shape {
            }
            int_val: 1000
          }
        }
      }
    }
    node_def {
      name: "augmentation_9/angles_to_projective_transforms/zeros/Less"
      op: "Less"
      input: "augmentation_9/angles_to_projective_transforms/zeros/mul:z:0"
      input: "augmentation_9/angles_to_projective_transforms/zeros/Less/y:output:0"
      device: "/device:CPU:0"
      attr {
        key: "T"
        value {
          type: DT_INT32
        }
      }
    }
    node_def {
      name: "augmentation_9/angles_to_projective_transforms/zeros/packed/1"
      op: "Const"
      device: "/device:CPU:0"
      attr {
        key: "dtype"
        value {
          type: DT_INT32
        }
      }
      attr {
        key: "value"
        value {
          tensor {
            dtype: DT_INT32
            tensor_shape {
            }
            int_val: 2
          }
        }
      }
    }
    node_def {
      name: "augmentation_9/angles_to_projective_transforms/zeros/packed"
      op: "Pack"
      input: "augmentation_9/angles_to_projective_transforms/strided_slice_1:output:0"
      input: "augmentation_9/angles_to_projective_transforms/zeros/packed/1:output:0"
      device: "/device:CPU:0"
      attr {
        key: "N"
        value {
          i: 2
        }
      }
      attr {
        key: "T"
        value {
          type: DT_INT32
        }
      }
      attr {
        key: "axis"
        value {
          i: 0
        }
      }
    }
    node_def {
      name: "augmentation_9/angles_to_projective_transforms/zeros/Const"
      op: "Const"
      device: "/device:CPU:0"
      attr {
        key: "dtype"
        value {
          type: DT_FLOAT
        }
      }
      attr {
        key: "value"
        value {
          tensor {
            dtype: DT_FLOAT
            tensor_shape {
            }
            float_val: 0.0
          }
        }
      }
    }
    node_def {
      name: "augmentation_9/angles_to_projective_transforms/zeros"
      op: "Fill"
      input: "augmentation_9/angles_to_projective_transforms/zeros/packed:output:0"
      input: "augmentation_9/angles_to_projective_transforms/zeros/Const:output:0"
      device: "/device:CPU:0"
      attr {
        key: "T"
        value {
          type: DT_FLOAT
        }
      }
      attr {
        key: "index_type"
        value {
          type: DT_INT32
        }
      }
    }
    node_def {
      name: "augmentation_9/angles_to_projective_transforms/concat/axis"
      op: "Const"
      device: "/device:CPU:0"
      attr {
        key: "dtype"
        value {
          type: DT_INT32
        }
      }
      attr {
        key: "value"
        value {
          tensor {
            dtype: DT_INT32
            tensor_shape {
            }
            int_val: 1
          }
        }
      }
    }
    node_def {
      name: "augmentation_9/angles_to_projective_transforms/concat"
      op: "ConcatV2"
      input: "augmentation_9/angles_to_projective_transforms/strided_slice_2:output:0"
      input: "augmentation_9/angles_to_projective_transforms/Neg:y:0"
      input: "augmentation_9/angles_to_projective_transforms/strided_slice_4:output:0"
      input: "augmentation_9/angles_to_projective_transforms/strided_slice_5:output:0"
      input: "augmentation_9/angles_to_projective_transforms/strided_slice_6:output:0"
      input: "augmentation_9/angles_to_projective_transforms/strided_slice_7:output:0"
      input: "augmentation_9/angles_to_projective_transforms/zeros:output:0"
      input: "augmentation_9/angles_to_projective_transforms/concat/axis:output:0"
      device: "/device:CPU:0"
      attr {
        key: "N"
        value {
          i: 7
        }
      }
      attr {
        key: "T"
        value {
          type: DT_FLOAT
        }
      }
      attr {
        key: "Tidx"
        value {
          type: DT_INT32
        }
      }
    }
    node_def {
      name: "augmentation_9/random_uniform_4/shape"
      op: "Const"
      device: "/device:CPU:0"
      attr {
        key: "dtype"
        value {
          type: DT_INT32
        }
      }
      attr {
        key: "value"
        value {
          tensor {
            dtype: DT_INT32
            tensor_shape {
              dim {
              }
            }
          }
        }
      }
    }
    node_def {
      name: "augmentation_9/random_uniform_4/min"
      op: "Const"
      device: "/device:CPU:0"
      attr {
        key: "dtype"
        value {
          type: DT_FLOAT
        }
      }
      attr {
        key: "value"
        value {
          tensor {
            dtype: DT_FLOAT
            tensor_shape {
            }
            float_val: 0.800000011920929
          }
        }
      }
    }
    node_def {
      name: "augmentation_9/random_uniform_4/max"
      op: "Const"
      device: "/device:CPU:0"
      attr {
        key: "dtype"
        value {
          type: DT_FLOAT
        }
      }
      attr {
        key: "value"
        value {
          tensor {
            dtype: DT_FLOAT
            tensor_shape {
            }
            float_val: 1.2000000476837158
          }
        }
      }
    }
    node_def {
      name: "augmentation_9/random_uniform_4/RandomUniform"
      op: "RandomUniform"
      input: "augmentation_9/random_uniform_4/shape:output:0"
      device: "/device:CPU:0"
      attr {
        key: "T"
        value {
          type: DT_INT32
        }
      }
      attr {
        key: "dtype"
        value {
          type: DT_FLOAT
        }
      }
      attr {
        key: "seed"
        value {
          i: 0
        }
      }
      attr {
        key: "seed2"
        value {
          i: 0
        }
      }
    }
    node_def {
      name: "augmentation_9/random_uniform_4/sub"
      op: "Sub"
      input: "augmentation_9/random_uniform_4/max:output:0"
      input: "augmentation_9/random_uniform_4/min:output:0"
      device: "/device:CPU:0"
      attr {
        key: "T"
        value {
          type: DT_FLOAT
        }
      }
    }
    node_def {
      name: "augmentation_9/random_uniform_4/mul"
      op: "Mul"
      input: "augmentation_9/random_uniform_4/RandomUniform:output:0"
      input: "augmentation_9/random_uniform_4/sub:z:0"
      device: "/device:CPU:0"
      attr {
        key: "T"
        value {
          type: DT_FLOAT
        }
      }
    }
    node_def {
      name: "augmentation_9/random_uniform_4"
      op: "Add"
      input: "augmentation_9/random_uniform_4/mul:z:0"
      input: "augmentation_9/random_uniform_4/min:output:0"
      device: "/device:CPU:0"
      attr {
        key: "T"
        value {
          type: DT_FLOAT
        }
      }
    }
    node_def {
      name: "augmentation_9/truediv/x"
      op: "Const"
      device: "/device:CPU:0"
      attr {
        key: "dtype"
        value {
          type: DT_FLOAT
        }
      }
      attr {
        key: "value"
        value {
          tensor {
            dtype: DT_FLOAT
            tensor_shape {
            }
            float_val: 1.0
          }
        }
      }
    }
    node_def {
      name: "augmentation_9/truediv"
      op: "RealDiv"
      input: "augmentation_9/truediv/x:output:0"
      input: "augmentation_9/random_uniform_4:z:0"
      device: "/device:CPU:0"
      attr {
        key: "T"
        value {
          type: DT_FLOAT
        }
      }
    }
    node_def {
      name: "augmentation_9/truediv_1/x"
      op: "Const"
      device: "/device:CPU:0"
      attr {
        key: "dtype"
        value {
          type: DT_FLOAT
        }
      }
      attr {
        key: "value"
        value {
          tensor {
            dtype: DT_FLOAT
            tensor_shape {
            }
            float_val: 32.0
          }
        }
      }
    }
    node_def {
      name: "augmentation_9/truediv_1"
      op: "RealDiv"
      input: "augmentation_9/truediv_1/x:output:0"
      input: "augmentation_9/random_uniform_4:z:0"
      device: "/device:CPU:0"
      attr {
        key: "T"
        value {
          type: DT_FLOAT
        }
      }
    }
    node_def {
      name: "augmentation_9/sub/y"
      op: "Const"
      device: "/device:CPU:0"
      attr {
        key: "dtype"
        value {
          type: DT_FLOAT
        }
      }
      attr {
        key: "value"
        value {
          tensor {
            dtype: DT_FLOAT
            tensor_shape {
            }
            float_val: 1.0
          }
        }
      }
    }
    node_def {
      name: "augmentation_9/sub"
      op: "Sub"
      input: "augmentation_9/random_uniform_4:z:0"
      input: "augmentation_9/sub/y:output:0"
      device: "/device:CPU:0"
      attr {
        key: "T"
        value {
          type: DT_FLOAT
        }
      }
    }
    node_def {
      name: "augmentation_9/mul"
      op: "Mul"
      input: "augmentation_9/truediv_1:z:0"
      input: "augmentation_9/sub:z:0"
      device: "/device:CPU:0"
      attr {
        key: "T"
        value {
          type: DT_FLOAT
        }
      }
    }
    node_def {
      name: "augmentation_9/truediv_2/x"
      op: "Const"
      device: "/device:CPU:0"
      attr {
        key: "dtype"
        value {
          type: DT_FLOAT
        }
      }
      attr {
        key: "value"
        value {
          tensor {
            dtype: DT_FLOAT
            tensor_shape {
            }
            float_val: 1.0
          }
        }
      }
    }
    node_def {
      name: "augmentation_9/truediv_2"
      op: "RealDiv"
      input: "augmentation_9/truediv_2/x:output:0"
      input: "augmentation_9/random_uniform_4:z:0"
      device: "/device:CPU:0"
      attr {
        key: "T"
        value {
          type: DT_FLOAT
        }
      }
    }
    node_def {
      name: "augmentation_9/truediv_3/x"
      op: "Const"
      device: "/device:CPU:0"
      attr {
        key: "dtype"
        value {
          type: DT_FLOAT
        }
      }
      attr {
        key: "value"
        value {
          tensor {
            dtype: DT_FLOAT
            tensor_shape {
            }
            float_val: 32.0
          }
        }
      }
    }
    node_def {
      name: "augmentation_9/truediv_3"
      op: "RealDiv"
      input: "augmentation_9/truediv_3/x:output:0"
      input: "augmentation_9/random_uniform_4:z:0"
      device: "/device:CPU:0"
      attr {
        key: "T"
        value {
          type: DT_FLOAT
        }
      }
    }
    node_def {
      name: "augmentation_9/sub_1/y"
      op: "Const"
      device: "/device:CPU:0"
      attr {
        key: "dtype"
        value {
          type: DT_FLOAT
        }
      }
      attr {
        key: "value"
        value {
          tensor {
            dtype: DT_FLOAT
            tensor_shape {
            }
            float_val: 1.0
          }
        }
      }
    }
    node_def {
      name: "augmentation_9/sub_1"
      op: "Sub"
      input: "augmentation_9/random_uniform_4:z:0"
      input: "augmentation_9/sub_1/y:output:0"
      device: "/device:CPU:0"
      attr {
        key: "T"
        value {
          type: DT_FLOAT
        }
      }
    }
    node_def {
      name: "augmentation_9/mul_1"
      op: "Mul"
      input: "augmentation_9/truediv_3:z:0"
      input: "augmentation_9/sub_1:z:0"
      device: "/device:CPU:0"
      attr {
        key: "T"
        value {
          type: DT_FLOAT
        }
      }
    }
    node_def {
      name: "augmentation_9/packed/0/1"
      op: "Const"
      device: "/device:CPU:0"
      attr {
        key: "dtype"
        value {
          type: DT_FLOAT
        }
      }
      attr {
        key: "value"
        value {
          tensor {
            dtype: DT_FLOAT
            tensor_shape {
            }
            float_val: 0.0
          }
        }
      }
    }
    node_def {
      name: "augmentation_9/packed/0/3"
      op: "Const"
      device: "/device:CPU:0"
      attr {
        key: "dtype"
        value {
          type: DT_FLOAT
        }
      }
      attr {
        key: "value"
        value {
          tensor {
            dtype: DT_FLOAT
            tensor_shape {
            }
            float_val: 0.0
          }
        }
      }
    }
    node_def {
      name: "augmentation_9/packed/0/6"
      op: "Const"
      device: "/device:CPU:0"
      attr {
        key: "dtype"
        value {
          type: DT_FLOAT
        }
      }
      attr {
        key: "value"
        value {
          tensor {
            dtype: DT_FLOAT
            tensor_shape {
            }
            float_val: 0.0
          }
        }
      }
    }
    node_def {
      name: "augmentation_9/packed/0/7"
      op: "Const"
      device: "/device:CPU:0"
      attr {
        key: "dtype"
        value {
          type: DT_FLOAT
        }
      }
      attr {
        key: "value"
        value {
          tensor {
            dtype: DT_FLOAT
            tensor_shape {
            }
            float_val: 0.0
          }
        }
      }
    }
    node_def {
      name: "augmentation_9/packed/0"
      op: "Pack"
      input: "augmentation_9/truediv:z:0"
      input: "augmentation_9/packed/0/1:output:0"
      input: "augmentation_9/mul:z:0"
      input: "augmentation_9/packed/0/3:output:0"
      input: "augmentation_9/truediv_2:z:0"
      input: "augmentation_9/mul_1:z:0"
      input: "augmentation_9/packed/0/6:output:0"
      input: "augmentation_9/packed/0/7:output:0"
      device: "/device:CPU:0"
      attr {
        key: "N"
        value {
          i: 8
        }
      }
      attr {
        key: "T"
        value {
          type: DT_FLOAT
        }
      }
      attr {
        key: "axis"
        value {
          i: 0
        }
      }
    }
    node_def {
      name: "augmentation_9/packed"
      op: "Pack"
      input: "augmentation_9/packed/0:output:0"
      device: "/device:CPU:0"
      attr {
        key: "N"
        value {
          i: 1
        }
      }
      attr {
        key: "T"
        value {
          type: DT_FLOAT
        }
      }
      attr {
        key: "axis"
        value {
          i: 0
        }
      }
    }
    node_def {
      name: "augmentation_9/compose_transforms/flat_transforms_to_matrices/Const"
      op: "Const"
      device: "/device:CPU:0"
      attr {
        key: "dtype"
        value {
          type: DT_INT32
        }
      }
      attr {
        key: "value"
        value {
          tensor {
            dtype: DT_INT32
            tensor_shape {
              dim {
                size: 2
              }
            }
            tensor_content: "\377\377\377\377\010\000\000\000"
          }
        }
      }
    }
    node_def {
      name: "augmentation_9/compose_transforms/flat_transforms_to_matrices/Reshape"
      op: "Reshape"
      input: "augmentation_9/angles_to_projective_transforms/concat:output:0"
      input: "augmentation_9/compose_transforms/flat_transforms_to_matrices/Const:output:0"
      device: "/device:CPU:0"
      attr {
        key: "T"
        value {
          type: DT_FLOAT
        }
      }
      attr {
        key: "Tshape"
        value {
          type: DT_INT32
        }
      }
    }
    node_def {
      name: "augmentation_9/compose_transforms/flat_transforms_to_matrices/Shape"
      op: "Const"
      device: "/device:CPU:0"
      attr {
        key: "dtype"
        value {
          type: DT_INT32
        }
      }
      attr {
        key: "value"
        value {
          tensor {
            dtype: DT_INT32
            tensor_shape {
              dim {
                size: 2
              }
            }
            tensor_content: "\001\000\000\000\010\000\000\000"
          }
        }
      }
    }
    node_def {
      name: "augmentation_9/compose_transforms/flat_transforms_to_matrices/strided_slice/stack"
      op: "Const"
      device: "/device:CPU:0"
      attr {
        key: "dtype"
        value {
          type: DT_INT32
        }
      }
      attr {
        key: "value"
        value {
          tensor {
            dtype: DT_INT32
            tensor_shape {
              dim {
                size: 1
              }
            }
            int_val: 0
          }
        }
      }
    }
    node_def {
      name: "augmentation_9/compose_transforms/flat_transforms_to_matrices/strided_slice/stack_1"
      op: "Const"
      device: "/device:CPU:0"
      attr {
        key: "dtype"
        value {
          type: DT_INT32
        }
      }
      attr {
        key: "value"
        value {
          tensor {
            dtype: DT_INT32
            tensor_shape {
              dim {
                size: 1
              }
            }
            int_val: 1
          }
        }
      }
    }
    node_def {
      name: "augmentation_9/compose_transforms/flat_transforms_to_matrices/strided_slice/stack_2"
      op: "Const"
      device: "/device:CPU:0"
      attr {
        key: "dtype"
        value {
          type: DT_INT32
        }
      }
      attr {
        key: "value"
        value {
          tensor {
            dtype: DT_INT32
            tensor_shape {
              dim {
                size: 1
              }
            }
            int_val: 1
          }
        }
      }
    }
    node_def {
      name: "augmentation_9/compose_transforms/flat_transforms_to_matrices/strided_slice"
      op: "StridedSlice"
      input: "augmentation_9/compose_transforms/flat_transforms_to_matrices/Shape:output:0"
      input: "augmentation_9/compose_transforms/flat_transforms_to_matrices/strided_slice/stack:output:0"
      input: "augmentation_9/compose_transforms/flat_transforms_to_matrices/strided_slice/stack_1:output:0"
      input: "augmentation_9/compose_transforms/flat_transforms_to_matrices/strided_slice/stack_2:output:0"
      device: "/device:CPU:0"
      attr {
        key: "Index"
        value {
          type: DT_INT32
        }
      }
      attr {
        key: "T"
        value {
          type: DT_INT32
        }
      }
      attr {
        key: "begin_mask"
        value {
          i: 0
        }
      }
      attr {
        key: "ellipsis_mask"
        value {
          i: 0
        }
      }
      attr {
        key: "end_mask"
        value {
          i: 0
        }
      }
      attr {
        key: "new_axis_mask"
        value {
          i: 0
        }
      }
      attr {
        key: "shrink_axis_mask"
        value {
          i: 1
        }
      }
    }
    node_def {
      name: "augmentation_9/compose_transforms/flat_transforms_to_matrices/ones/mul/y"
      op: "Const"
      device: "/device:CPU:0"
      attr {
        key: "dtype"
        value {
          type: DT_INT32
        }
      }
      attr {
        key: "value"
        value {
          tensor {
            dtype: DT_INT32
            tensor_shape {
            }
            int_val: 1
          }
        }
      }
    }
    node_def {
      name: "augmentation_9/compose_transforms/flat_transforms_to_matrices/ones/mul"
      op: "Mul"
      input: "augmentation_9/compose_transforms/flat_transforms_to_matrices/strided_slice:output:0"
      input: "augmentation_9/compose_transforms/flat_transforms_to_matrices/ones/mul/y:output:0"
      device: "/device:CPU:0"
      attr {
        key: "T"
        value {
          type: DT_INT32
        }
      }
    }
    node_def {
      name: "augmentation_9/compose_transforms/flat_transforms_to_matrices/ones/Less/y"
      op: "Const"
      device: "/device:CPU:0"
      attr {
        key: "dtype"
        value {
          type: DT_INT32
        }
      }
      attr {
        key: "value"
        value {
          tensor {
            dtype: DT_INT32
            tensor_shape {
            }
            int_val: 1000
          }
        }
      }
    }
    node_def {
      name: "augmentation_9/compose_transforms/flat_transforms_to_matrices/ones/Less"
      op: "Less"
      input: "augmentation_9/compose_transforms/flat_transforms_to_matrices/ones/mul:z:0"
      input: "augmentation_9/compose_transforms/flat_transforms_to_matrices/ones/Less/y:output:0"
      device: "/device:CPU:0"
      attr {
        key: "T"
        value {
          type: DT_INT32
        }
      }
    }
    node_def {
      name: "augmentation_9/compose_transforms/flat_transforms_to_matrices/ones/packed/1"
      op: "Const"
      device: "/device:CPU:0"
      attr {
        key: "dtype"
        value {
          type: DT_INT32
        }
      }
      attr {
        key: "value"
        value {
          tensor {
            dtype: DT_INT32
            tensor_shape {
            }
            int_val: 1
          }
        }
      }
    }
    node_def {
      name: "augmentation_9/compose_transforms/flat_transforms_to_matrices/ones/packed"
      op: "Pack"
      input: "augmentation_9/compose_transforms/flat_transforms_to_matrices/strided_slice:output:0"
      input: "augmentation_9/compose_transforms/flat_transforms_to_matrices/ones/packed/1:output:0"
      device: "/device:CPU:0"
      attr {
        key: "N"
        value {
          i: 2
        }
      }
      attr {
        key: "T"
        value {
          type: DT_INT32
        }
      }
      attr {
        key: "axis"
        value {
          i: 0
        }
      }
    }
    node_def {
      name: "augmentation_9/compose_transforms/flat_transforms_to_matrices/ones/Const"
      op: "Const"
      device: "/device:CPU:0"
      attr {
        key: "dtype"
        value {
          type: DT_FLOAT
        }
      }
      attr {
        key: "value"
        value {
          tensor {
            dtype: DT_FLOAT
            tensor_shape {
            }
            float_val: 1.0
          }
        }
      }
    }
    node_def {
      name: "augmentation_9/compose_transforms/flat_transforms_to_matrices/ones"
      op: "Fill"
      input: "augmentation_9/compose_transforms/flat_transforms_to_matrices/ones/packed:output:0"
      input: "augmentation_9/compose_transforms/flat_transforms_to_matrices/ones/Const:output:0"
      device: "/device:CPU:0"
      attr {
        key: "T"
        value {
          type: DT_FLOAT
        }
      }
      attr {
        key: "index_type"
        value {
          type: DT_INT32
        }
      }
    }
    node_def {
      name: "augmentation_9/compose_transforms/flat_transforms_to_matrices/concat/axis"
      op: "Const"
      device: "/device:CPU:0"
      attr {
        key: "dtype"
        value {
          type: DT_INT32
        }
      }
      attr {
        key: "value"
        value {
          tensor {
            dtype: DT_INT32
            tensor_shape {
            }
            int_val: 1
          }
        }
      }
    }
    node_def {
      name: "augmentation_9/compose_transforms/flat_transforms_to_matrices/concat"
      op: "ConcatV2"
      input: "augmentation_9/compose_transforms/flat_transforms_to_matrices/Reshape:output:0"
      input: "augmentation_9/compose_transforms/flat_transforms_to_matrices/ones:output:0"
      input: "augmentation_9/compose_transforms/flat_transforms_to_matrices/concat/axis:output:0"
      device: "/device:CPU:0"
      attr {
        key: "N"
        value {
          i: 2
        }
      }
      attr {
        key: "T"
        value {
          type: DT_FLOAT
        }
      }
      attr {
        key: "Tidx"
        value {
          type: DT_INT32
        }
      }
    }
    node_def {
      name: "augmentation_9/compose_transforms/flat_transforms_to_matrices/Const_1"
      op: "Const"
      device: "/device:CPU:0"
      attr {
        key: "dtype"
        value {
          type: DT_INT32
        }
      }
      attr {
        key: "value"
        value {
          tensor {
            dtype: DT_INT32
            tensor_shape {
              dim {
                size: 3
              }
            }
            tensor_content: "\377\377\377\377\003\000\000\000\003\000\000\000"
          }
        }
      }
    }
    node_def {
      name: "augmentation_9/compose_transforms/flat_transforms_to_matrices/Reshape_1"
      op: "Reshape"
      input: "augmentation_9/compose_transforms/flat_transforms_to_matrices/concat:output:0"
      input: "augmentation_9/compose_transforms/flat_transforms_to_matrices/Const_1:output:0"
      device: "/device:CPU:0"
      attr {
        key: "T"
        value {
          type: DT_FLOAT
        }
      }
      attr {
        key: "Tshape"
        value {
          type: DT_INT32
        }
      }
    }
    node_def {
      name: "augmentation_9/compose_transforms/flat_transforms_to_matrices_1/Const"
      op: "Const"
      device: "/device:CPU:0"
      attr {
        key: "dtype"
        value {
          type: DT_INT32
        }
      }
      attr {
        key: "value"
        value {
          tensor {
            dtype: DT_INT32
            tensor_shape {
              dim {
                size: 2
              }
            }
            tensor_content: "\377\377\377\377\010\000\000\000"
          }
        }
      }
    }
    node_def {
      name: "augmentation_9/compose_transforms/flat_transforms_to_matrices_1/Reshape"
      op: "Reshape"
      input: "augmentation_9/packed:output:0"
      input: "augmentation_9/compose_transforms/flat_transforms_to_matrices_1/Const:output:0"
      device: "/device:CPU:0"
      attr {
        key: "T"
        value {
          type: DT_FLOAT
        }
      }
      attr {
        key: "Tshape"
        value {
          type: DT_INT32
        }
      }
    }
    node_def {
      name: "augmentation_9/compose_transforms/flat_transforms_to_matrices_1/Shape"
      op: "Const"
      device: "/device:CPU:0"
      attr {
        key: "dtype"
        value {
          type: DT_INT32
        }
      }
      attr {
        key: "value"
        value {
          tensor {
            dtype: DT_INT32
            tensor_shape {
              dim {
                size: 2
              }
            }
            tensor_content: "\001\000\000\000\010\000\000\000"
          }
        }
      }
    }
    node_def {
      name: "augmentation_9/compose_transforms/flat_transforms_to_matrices_1/strided_slice/stack"
      op: "Const"
      device: "/device:CPU:0"
      attr {
        key: "dtype"
        value {
          type: DT_INT32
        }
      }
      attr {
        key: "value"
        value {
          tensor {
            dtype: DT_INT32
            tensor_shape {
              dim {
                size: 1
              }
            }
            int_val: 0
          }
        }
      }
    }
    node_def {
      name: "augmentation_9/compose_transforms/flat_transforms_to_matrices_1/strided_slice/stack_1"
      op: "Const"
      device: "/device:CPU:0"
      attr {
        key: "dtype"
        value {
          type: DT_INT32
        }
      }
      attr {
        key: "value"
        value {
          tensor {
            dtype: DT_INT32
            tensor_shape {
              dim {
                size: 1
              }
            }
            int_val: 1
          }
        }
      }
    }
    node_def {
      name: "augmentation_9/compose_transforms/flat_transforms_to_matrices_1/strided_slice/stack_2"
      op: "Const"
      device: "/device:CPU:0"
      attr {
        key: "dtype"
        value {
          type: DT_INT32
        }
      }
      attr {
        key: "value"
        value {
          tensor {
            dtype: DT_INT32
            tensor_shape {
              dim {
                size: 1
              }
            }
            int_val: 1
          }
        }
      }
    }
    node_def {
      name: "augmentation_9/compose_transforms/flat_transforms_to_matrices_1/strided_slice"
      op: "StridedSlice"
      input: "augmentation_9/compose_transforms/flat_transforms_to_matrices_1/Shape:output:0"
      input: "augmentation_9/compose_transforms/flat_transforms_to_matrices_1/strided_slice/stack:output:0"
      input: "augmentation_9/compose_transforms/flat_transforms_to_matrices_1/strided_slice/stack_1:output:0"
      input: "augmentation_9/compose_transforms/flat_transforms_to_matrices_1/strided_slice/stack_2:output:0"
      device: "/device:CPU:0"
      attr {
        key: "Index"
        value {
          type: DT_INT32
        }
      }
      attr {
        key: "T"
        value {
          type: DT_INT32
        }
      }
      attr {
        key: "begin_mask"
        value {
          i: 0
        }
      }
      attr {
        key: "ellipsis_mask"
        value {
          i: 0
        }
      }
      attr {
        key: "end_mask"
        value {
          i: 0
        }
      }
      attr {
        key: "new_axis_mask"
        value {
          i: 0
        }
      }
      attr {
        key: "shrink_axis_mask"
        value {
          i: 1
        }
      }
    }
    node_def {
      name: "augmentation_9/compose_transforms/flat_transforms_to_matrices_1/ones/mul/y"
      op: "Const"
      device: "/device:CPU:0"
      attr {
        key: "dtype"
        value {
          type: DT_INT32
        }
      }
      attr {
        key: "value"
        value {
          tensor {
            dtype: DT_INT32
            tensor_shape {
            }
            int_val: 1
          }
        }
      }
    }
    node_def {
      name: "augmentation_9/compose_transforms/flat_transforms_to_matrices_1/ones/mul"
      op: "Mul"
      input: "augmentation_9/compose_transforms/flat_transforms_to_matrices_1/strided_slice:output:0"
      input: "augmentation_9/compose_transforms/flat_transforms_to_matrices_1/ones/mul/y:output:0"
      device: "/device:CPU:0"
      attr {
        key: "T"
        value {
          type: DT_INT32
        }
      }
    }
    node_def {
      name: "augmentation_9/compose_transforms/flat_transforms_to_matrices_1/ones/Less/y"
      op: "Const"
      device: "/device:CPU:0"
      attr {
        key: "dtype"
        value {
          type: DT_INT32
        }
      }
      attr {
        key: "value"
        value {
          tensor {
            dtype: DT_INT32
            tensor_shape {
            }
            int_val: 1000
          }
        }
      }
    }
    node_def {
      name: "augmentation_9/compose_transforms/flat_transforms_to_matrices_1/ones/Less"
      op: "Less"
      input: "augmentation_9/compose_transforms/flat_transforms_to_matrices_1/ones/mul:z:0"
      input: "augmentation_9/compose_transforms/flat_transforms_to_matrices_1/ones/Less/y:output:0"
      device: "/device:CPU:0"
      attr {
        key: "T"
        value {
          type: DT_INT32
        }
      }
    }
    node_def {
      name: "augmentation_9/compose_transforms/flat_transforms_to_matrices_1/ones/packed/1"
      op: "Const"
      device: "/device:CPU:0"
      attr {
        key: "dtype"
        value {
          type: DT_INT32
        }
      }
      attr {
        key: "value"
        value {
          tensor {
            dtype: DT_INT32
            tensor_shape {
            }
            int_val: 1
          }
        }
      }
    }
    node_def {
      name: "augmentation_9/compose_transforms/flat_transforms_to_matrices_1/ones/packed"
      op: "Pack"
      input: "augmentation_9/compose_transforms/flat_transforms_to_matrices_1/strided_slice:output:0"
      input: "augmentation_9/compose_transforms/flat_transforms_to_matrices_1/ones/packed/1:output:0"
      device: "/device:CPU:0"
      attr {
        key: "N"
        value {
          i: 2
        }
      }
      attr {
        key: "T"
        value {
          type: DT_INT32
        }
      }
      attr {
        key: "axis"
        value {
          i: 0
        }
      }
    }
    node_def {
      name: "augmentation_9/compose_transforms/flat_transforms_to_matrices_1/ones/Const"
      op: "Const"
      device: "/device:CPU:0"
      attr {
        key: "dtype"
        value {
          type: DT_FLOAT
        }
      }
      attr {
        key: "value"
        value {
          tensor {
            dtype: DT_FLOAT
            tensor_shape {
            }
            float_val: 1.0
          }
        }
      }
    }
    node_def {
      name: "augmentation_9/compose_transforms/flat_transforms_to_matrices_1/ones"
      op: "Fill"
      input: "augmentation_9/compose_transforms/flat_transforms_to_matrices_1/ones/packed:output:0"
      input: "augmentation_9/compose_transforms/flat_transforms_to_matrices_1/ones/Const:output:0"
      device: "/device:CPU:0"
      attr {
        key: "T"
        value {
          type: DT_FLOAT
        }
      }
      attr {
        key: "index_type"
        value {
          type: DT_INT32
        }
      }
    }
    node_def {
      name: "augmentation_9/compose_transforms/flat_transforms_to_matrices_1/concat/axis"
      op: "Const"
      device: "/device:CPU:0"
      attr {
        key: "dtype"
        value {
          type: DT_INT32
        }
      }
      attr {
        key: "value"
        value {
          tensor {
            dtype: DT_INT32
            tensor_shape {
            }
            int_val: 1
          }
        }
      }
    }
    node_def {
      name: "augmentation_9/compose_transforms/flat_transforms_to_matrices_1/concat"
      op: "ConcatV2"
      input: "augmentation_9/compose_transforms/flat_transforms_to_matrices_1/Reshape:output:0"
      input: "augmentation_9/compose_transforms/flat_transforms_to_matrices_1/ones:output:0"
      input: "augmentation_9/compose_transforms/flat_transforms_to_matrices_1/concat/axis:output:0"
      device: "/device:CPU:0"
      attr {
        key: "N"
        value {
          i: 2
        }
      }
      attr {
        key: "T"
        value {
          type: DT_FLOAT
        }
      }
      attr {
        key: "Tidx"
        value {
          type: DT_INT32
        }
      }
    }
    node_def {
      name: "augmentation_9/compose_transforms/flat_transforms_to_matrices_1/Const_1"
      op: "Const"
      device: "/device:CPU:0"
      attr {
        key: "dtype"
        value {
          type: DT_INT32
        }
      }
      attr {
        key: "value"
        value {
          tensor {
            dtype: DT_INT32
            tensor_shape {
              dim {
                size: 3
              }
            }
            tensor_content: "\377\377\377\377\003\000\000\000\003\000\000\000"
          }
        }
      }
    }
    node_def {
      name: "augmentation_9/compose_transforms/flat_transforms_to_matrices_1/Reshape_1"
      op: "Reshape"
      input: "augmentation_9/compose_transforms/flat_transforms_to_matrices_1/concat:output:0"
      input: "augmentation_9/compose_transforms/flat_transforms_to_matrices_1/Const_1:output:0"
      device: "/device:CPU:0"
      attr {
        key: "T"
        value {
          type: DT_FLOAT
        }
      }
      attr {
        key: "Tshape"
        value {
          type: DT_INT32
        }
      }
    }
    node_def {
      name: "augmentation_9/compose_transforms/MatMul"
      op: "BatchMatMul"
      input: "augmentation_9/compose_transforms/flat_transforms_to_matrices/Reshape_1:output:0"
      input: "augmentation_9/compose_transforms/flat_transforms_to_matrices_1/Reshape_1:output:0"
      device: "/device:CPU:0"
      attr {
        key: "T"
        value {
          type: DT_FLOAT
        }
      }
      attr {
        key: "adj_x"
        value {
          b: false
        }
      }
      attr {
        key: "adj_y"
        value {
          b: false
        }
      }
    }
    node_def {
      name: "augmentation_9/compose_transforms/matrices_to_flat_transforms/Const"
      op: "Const"
      device: "/device:CPU:0"
      attr {
        key: "dtype"
        value {
          type: DT_INT32
        }
      }
      attr {
        key: "value"
        value {
          tensor {
            dtype: DT_INT32
            tensor_shape {
              dim {
                size: 2
              }
            }
            tensor_content: "\377\377\377\377\t\000\000\000"
          }
        }
      }
    }
    node_def {
      name: "augmentation_9/compose_transforms/matrices_to_flat_transforms/Reshape"
      op: "Reshape"
      input: "augmentation_9/compose_transforms/MatMul:output:0"
      input: "augmentation_9/compose_transforms/matrices_to_flat_transforms/Const:output:0"
      device: "/device:CPU:0"
      attr {
        key: "T"
        value {
          type: DT_FLOAT
        }
      }
      attr {
        key: "Tshape"
        value {
          type: DT_INT32
        }
      }
    }
    node_def {
      name: "augmentation_9/compose_transforms/matrices_to_flat_transforms/strided_slice/stack"
      op: "Const"
      device: "/device:CPU:0"
      attr {
        key: "dtype"
        value {
          type: DT_INT32
        }
      }
      attr {
        key: "value"
        value {
          tensor {
            dtype: DT_INT32
            tensor_shape {
              dim {
                size: 2
              }
            }
            tensor_content: "\000\000\000\000\010\000\000\000"
          }
        }
      }
    }
    node_def {
      name: "augmentation_9/compose_transforms/matrices_to_flat_transforms/strided_slice/stack_1"
      op: "Const"
      device: "/device:CPU:0"
      attr {
        key: "dtype"
        value {
          type: DT_INT32
        }
      }
      attr {
        key: "value"
        value {
          tensor {
            dtype: DT_INT32
            tensor_shape {
              dim {
                size: 2
              }
            }
            tensor_content: "\000\000\000\000\t\000\000\000"
          }
        }
      }
    }
    node_def {
      name: "augmentation_9/compose_transforms/matrices_to_flat_transforms/strided_slice/stack_2"
      op: "Const"
      device: "/device:CPU:0"
      attr {
        key: "dtype"
        value {
          type: DT_INT32
        }
      }
      attr {
        key: "value"
        value {
          tensor {
            dtype: DT_INT32
            tensor_shape {
              dim {
                size: 2
              }
            }
            tensor_content: "\001\000\000\000\001\000\000\000"
          }
        }
      }
    }
    node_def {
      name: "augmentation_9/compose_transforms/matrices_to_flat_transforms/strided_slice"
      op: "StridedSlice"
      input: "augmentation_9/compose_transforms/matrices_to_flat_transforms/Reshape:output:0"
      input: "augmentation_9/compose_transforms/matrices_to_flat_transforms/strided_slice/stack:output:0"
      input: "augmentation_9/compose_transforms/matrices_to_flat_transforms/strided_slice/stack_1:output:0"
      input: "augmentation_9/compose_transforms/matrices_to_flat_transforms/strided_slice/stack_2:output:0"
      device: "/device:CPU:0"
      attr {
        key: "Index"
        value {
          type: DT_INT32
        }
      }
      attr {
        key: "T"
        value {
          type: DT_FLOAT
        }
      }
      attr {
        key: "begin_mask"
        value {
          i: 1
        }
      }
      attr {
        key: "ellipsis_mask"
        value {
          i: 0
        }
      }
      attr {
        key: "end_mask"
        value {
          i: 1
        }
      }
      attr {
        key: "new_axis_mask"
        value {
          i: 0
        }
      }
      attr {
        key: "shrink_axis_mask"
        value {
          i: 0
        }
      }
    }
    node_def {
      name: "augmentation_9/compose_transforms/matrices_to_flat_transforms/truediv"
      op: "RealDiv"
      input: "augmentation_9/compose_transforms/matrices_to_flat_transforms/Reshape:output:0"
      input: "augmentation_9/compose_transforms/matrices_to_flat_transforms/strided_slice:output:0"
      device: "/device:CPU:0"
      attr {
        key: "T"
        value {
          type: DT_FLOAT
        }
      }
    }
    node_def {
      name: "augmentation_9/compose_transforms/matrices_to_flat_transforms/strided_slice_1/stack"
      op: "Const"
      device: "/device:CPU:0"
      attr {
        key: "dtype"
        value {
          type: DT_INT32
        }
      }
      attr {
        key: "value"
        value {
          tensor {
            dtype: DT_INT32
            tensor_shape {
              dim {
                size: 2
              }
            }
            tensor_content: "\000\000\000\000\000\000\000\000"
          }
        }
      }
    }
    node_def {
      name: "augmentation_9/compose_transforms/matrices_to_flat_transforms/strided_slice_1/stack_1"
      op: "Const"
      device: "/device:CPU:0"
      attr {
        key: "dtype"
        value {
          type: DT_INT32
        }
      }
      attr {
        key: "value"
        value {
          tensor {
            dtype: DT_INT32
            tensor_shape {
              dim {
                size: 2
              }
            }
            tensor_content: "\000\000\000\000\010\000\000\000"
          }
        }
      }
    }
    node_def {
      name: "augmentation_9/compose_transforms/matrices_to_flat_transforms/strided_slice_1/stack_2"
      op: "Const"
      device: "/device:CPU:0"
      attr {
        key: "dtype"
        value {
          type: DT_INT32
        }
      }
      attr {
        key: "value"
        value {
          tensor {
            dtype: DT_INT32
            tensor_shape {
              dim {
                size: 2
              }
            }
            tensor_content: "\001\000\000\000\001\000\000\000"
          }
        }
      }
    }
    node_def {
      name: "augmentation_9/compose_transforms/matrices_to_flat_transforms/strided_slice_1"
      op: "StridedSlice"
      input: "augmentation_9/compose_transforms/matrices_to_flat_transforms/truediv:z:0"
      input: "augmentation_9/compose_transforms/matrices_to_flat_transforms/strided_slice_1/stack:output:0"
      input: "augmentation_9/compose_transforms/matrices_to_flat_transforms/strided_slice_1/stack_1:output:0"
      input: "augmentation_9/compose_transforms/matrices_to_flat_transforms/strided_slice_1/stack_2:output:0"
      device: "/device:CPU:0"
      attr {
        key: "Index"
        value {
          type: DT_INT32
        }
      }
      attr {
        key: "T"
        value {
          type: DT_FLOAT
        }
      }
      attr {
        key: "begin_mask"
        value {
          i: 3
        }
      }
      attr {
        key: "ellipsis_mask"
        value {
          i: 0
        }
      }
      attr {
        key: "end_mask"
        value {
          i: 1
        }
      }
      attr {
        key: "new_axis_mask"
        value {
          i: 0
        }
      }
      attr {
        key: "shrink_axis_mask"
        value {
          i: 0
        }
      }
    }
    node_def {
      name: "augmentation_9/transform/Shape"
      op: "Shape"
      input: "augmentation_9/strided_slice_1:output:0"
      device: "/device:CPU:0"
      attr {
        key: "T"
        value {
          type: DT_FLOAT
        }
      }
      attr {
        key: "out_type"
        value {
          type: DT_INT32
        }
      }
    }
    node_def {
      name: "augmentation_9/transform/strided_slice/stack"
      op: "Const"
      device: "/device:CPU:0"
      attr {
        key: "dtype"
        value {
          type: DT_INT32
        }
      }
      attr {
        key: "value"
        value {
          tensor {
            dtype: DT_INT32
            tensor_shape {
              dim {
                size: 1
              }
            }
            int_val: 1
          }
        }
      }
    }
    node_def {
      name: "augmentation_9/transform/strided_slice/stack_1"
      op: "Const"
      device: "/device:CPU:0"
      attr {
        key: "dtype"
        value {
          type: DT_INT32
        }
      }
      attr {
        key: "value"
        value {
          tensor {
            dtype: DT_INT32
            tensor_shape {
              dim {
                size: 1
              }
            }
            int_val: 3
          }
        }
      }
    }
    node_def {
      name: "augmentation_9/transform/strided_slice/stack_2"
      op: "Const"
      device: "/device:CPU:0"
      attr {
        key: "dtype"
        value {
          type: DT_INT32
        }
      }
      attr {
        key: "value"
        value {
          tensor {
            dtype: DT_INT32
            tensor_shape {
              dim {
                size: 1
              }
            }
            int_val: 1
          }
        }
      }
    }
    node_def {
      name: "augmentation_9/transform/strided_slice"
      op: "StridedSlice"
      input: "augmentation_9/transform/Shape:output:0"
      input: "augmentation_9/transform/strided_slice/stack:output:0"
      input: "augmentation_9/transform/strided_slice/stack_1:output:0"
      input: "augmentation_9/transform/strided_slice/stack_2:output:0"
      device: "/device:CPU:0"
      attr {
        key: "Index"
        value {
          type: DT_INT32
        }
      }
      attr {
        key: "T"
        value {
          type: DT_INT32
        }
      }
      attr {
        key: "begin_mask"
        value {
          i: 0
        }
      }
      attr {
        key: "ellipsis_mask"
        value {
          i: 0
        }
      }
      attr {
        key: "end_mask"
        value {
          i: 0
        }
      }
      attr {
        key: "new_axis_mask"
        value {
          i: 0
        }
      }
      attr {
        key: "shrink_axis_mask"
        value {
          i: 0
        }
      }
    }
    node_def {
      name: "augmentation_9/transform/Shape_1"
      op: "Shape"
      input: "augmentation_9/strided_slice_1:output:0"
      device: "/device:CPU:0"
      attr {
        key: "T"
        value {
          type: DT_FLOAT
        }
      }
      attr {
        key: "out_type"
        value {
          type: DT_INT32
        }
      }
    }
    node_def {
      name: "augmentation_9/transform/strided_slice_1/stack"
      op: "Const"
      device: "/device:CPU:0"
      attr {
        key: "dtype"
        value {
          type: DT_INT32
        }
      }
      attr {
        key: "value"
        value {
          tensor {
            dtype: DT_INT32
            tensor_shape {
              dim {
                size: 1
              }
            }
            int_val: 1
          }
        }
      }
    }
    node_def {
      name: "augmentation_9/transform/strided_slice_1/stack_1"
      op: "Const"
      device: "/device:CPU:0"
      attr {
        key: "dtype"
        value {
          type: DT_INT32
        }
      }
      attr {
        key: "value"
        value {
          tensor {
            dtype: DT_INT32
            tensor_shape {
              dim {
                size: 1
              }
            }
            int_val: 3
          }
        }
      }
    }
    node_def {
      name: "augmentation_9/transform/strided_slice_1/stack_2"
      op: "Const"
      device: "/device:CPU:0"
      attr {
        key: "dtype"
        value {
          type: DT_INT32
        }
      }
      attr {
        key: "value"
        value {
          tensor {
            dtype: DT_INT32
            tensor_shape {
              dim {
                size: 1
              }
            }
            int_val: 1
          }
        }
      }
    }
    node_def {
      name: "augmentation_9/transform/strided_slice_1"
      op: "StridedSlice"
      input: "augmentation_9/transform/Shape_1:output:0"
      input: "augmentation_9/transform/strided_slice_1/stack:output:0"
      input: "augmentation_9/transform/strided_slice_1/stack_1:output:0"
      input: "augmentation_9/transform/strided_slice_1/stack_2:output:0"
      device: "/device:CPU:0"
      attr {
        key: "Index"
        value {
          type: DT_INT32
        }
      }
      attr {
        key: "T"
        value {
          type: DT_INT32
        }
      }
      attr {
        key: "begin_mask"
        value {
          i: 0
        }
      }
      attr {
        key: "ellipsis_mask"
        value {
          i: 0
        }
      }
      attr {
        key: "end_mask"
        value {
          i: 0
        }
      }
      attr {
        key: "new_axis_mask"
        value {
          i: 0
        }
      }
      attr {
        key: "shrink_axis_mask"
        value {
          i: 0
        }
      }
    }
    node_def {
      name: "augmentation_9/transform/ImageProjectiveTransformV2"
      op: "ImageProjectiveTransformV2"
      input: "augmentation_9/strided_slice_1:output:0"
      input: "augmentation_9/compose_transforms/matrices_to_flat_transforms/strided_slice_1:output:0"
      input: "augmentation_9/transform/strided_slice_1:output:0"
      device: "/device:CPU:0"
      attr {
        key: "dtype"
        value {
          type: DT_FLOAT
        }
      }
      attr {
        key: "interpolation"
        value {
          s: "BILINEAR"
        }
      }
    }
    node_def {
      name: "augmentation_9/transform_1/Shape"
      op: "Shape"
      input: "augmentation_9/strided_slice_3:output:0"
      device: "/device:CPU:0"
      attr {
        key: "T"
        value {
          type: DT_FLOAT
        }
      }
      attr {
        key: "out_type"
        value {
          type: DT_INT32
        }
      }
    }
    node_def {
      name: "augmentation_9/transform_1/strided_slice/stack"
      op: "Const"
      device: "/device:CPU:0"
      attr {
        key: "dtype"
        value {
          type: DT_INT32
        }
      }
      attr {
        key: "value"
        value {
          tensor {
            dtype: DT_INT32
            tensor_shape {
              dim {
                size: 1
              }
            }
            int_val: 1
          }
        }
      }
    }
    node_def {
      name: "augmentation_9/transform_1/strided_slice/stack_1"
      op: "Const"
      device: "/device:CPU:0"
      attr {
        key: "dtype"
        value {
          type: DT_INT32
        }
      }
      attr {
        key: "value"
        value {
          tensor {
            dtype: DT_INT32
            tensor_shape {
              dim {
                size: 1
              }
            }
            int_val: 3
          }
        }
      }
    }
    node_def {
      name: "augmentation_9/transform_1/strided_slice/stack_2"
      op: "Const"
      device: "/device:CPU:0"
      attr {
        key: "dtype"
        value {
          type: DT_INT32
        }
      }
      attr {
        key: "value"
        value {
          tensor {
            dtype: DT_INT32
            tensor_shape {
              dim {
                size: 1
              }
            }
            int_val: 1
          }
        }
      }
    }
    node_def {
      name: "augmentation_9/transform_1/strided_slice"
      op: "StridedSlice"
      input: "augmentation_9/transform_1/Shape:output:0"
      input: "augmentation_9/transform_1/strided_slice/stack:output:0"
      input: "augmentation_9/transform_1/strided_slice/stack_1:output:0"
      input: "augmentation_9/transform_1/strided_slice/stack_2:output:0"
      device: "/device:CPU:0"
      attr {
        key: "Index"
        value {
          type: DT_INT32
        }
      }
      attr {
        key: "T"
        value {
          type: DT_INT32
        }
      }
      attr {
        key: "begin_mask"
        value {
          i: 0
        }
      }
      attr {
        key: "ellipsis_mask"
        value {
          i: 0
        }
      }
      attr {
        key: "end_mask"
        value {
          i: 0
        }
      }
      attr {
        key: "new_axis_mask"
        value {
          i: 0
        }
      }
      attr {
        key: "shrink_axis_mask"
        value {
          i: 0
        }
      }
    }
    node_def {
      name: "augmentation_9/transform_1/Shape_1"
      op: "Shape"
      input: "augmentation_9/strided_slice_3:output:0"
      device: "/device:CPU:0"
      attr {
        key: "T"
        value {
          type: DT_FLOAT
        }
      }
      attr {
        key: "out_type"
        value {
          type: DT_INT32
        }
      }
    }
    node_def {
      name: "augmentation_9/transform_1/strided_slice_1/stack"
      op: "Const"
      device: "/device:CPU:0"
      attr {
        key: "dtype"
        value {
          type: DT_INT32
        }
      }
      attr {
        key: "value"
        value {
          tensor {
            dtype: DT_INT32
            tensor_shape {
              dim {
                size: 1
              }
            }
            int_val: 1
          }
        }
      }
    }
    node_def {
      name: "augmentation_9/transform_1/strided_slice_1/stack_1"
      op: "Const"
      device: "/device:CPU:0"
      attr {
        key: "dtype"
        value {
          type: DT_INT32
        }
      }
      attr {
        key: "value"
        value {
          tensor {
            dtype: DT_INT32
            tensor_shape {
              dim {
                size: 1
              }
            }
            int_val: 3
          }
        }
      }
    }
    node_def {
      name: "augmentation_9/transform_1/strided_slice_1/stack_2"
      op: "Const"
      device: "/device:CPU:0"
      attr {
        key: "dtype"
        value {
          type: DT_INT32
        }
      }
      attr {
        key: "value"
        value {
          tensor {
            dtype: DT_INT32
            tensor_shape {
              dim {
                size: 1
              }
            }
            int_val: 1
          }
        }
      }
    }
    node_def {
      name: "augmentation_9/transform_1/strided_slice_1"
      op: "StridedSlice"
      input: "augmentation_9/transform_1/Shape_1:output:0"
      input: "augmentation_9/transform_1/strided_slice_1/stack:output:0"
      input: "augmentation_9/transform_1/strided_slice_1/stack_1:output:0"
      input: "augmentation_9/transform_1/strided_slice_1/stack_2:output:0"
      device: "/device:CPU:0"
      attr {
        key: "Index"
        value {
          type: DT_INT32
        }
      }
      attr {
        key: "T"
        value {
          type: DT_INT32
        }
      }
      attr {
        key: "begin_mask"
        value {
          i: 0
        }
      }
      attr {
        key: "ellipsis_mask"
        value {
          i: 0
        }
      }
      attr {
        key: "end_mask"
        value {
          i: 0
        }
      }
      attr {
        key: "new_axis_mask"
        value {
          i: 0
        }
      }
      attr {
        key: "shrink_axis_mask"
        value {
          i: 0
        }
      }
    }
    node_def {
      name: "augmentation_9/transform_1/ImageProjectiveTransformV2"
      op: "ImageProjectiveTransformV2"
      input: "augmentation_9/strided_slice_3:output:0"
      input: "augmentation_9/compose_transforms/matrices_to_flat_transforms/strided_slice_1:output:0"
      input: "augmentation_9/transform_1/strided_slice_1:output:0"
      device: "/device:CPU:0"
      attr {
        key: "dtype"
        value {
          type: DT_FLOAT
        }
      }
      attr {
        key: "interpolation"
        value {
          s: "BILINEAR"
        }
      }
    }
    node_def {
      name: "augmentation_9/random_uniform_5/shape"
      op: "Const"
      device: "/device:CPU:0"
      attr {
        key: "dtype"
        value {
          type: DT_INT32
        }
      }
      attr {
        key: "value"
        value {
          tensor {
            dtype: DT_INT32
            tensor_shape {
              dim {
              }
            }
          }
        }
      }
    }
    node_def {
      name: "augmentation_9/random_uniform_5/min"
      op: "Const"
      device: "/device:CPU:0"
      attr {
        key: "dtype"
        value {
          type: DT_FLOAT
        }
      }
      attr {
        key: "value"
        value {
          tensor {
            dtype: DT_FLOAT
            tensor_shape {
            }
            float_val: -0.10000000149011612
          }
        }
      }
    }
    node_def {
      name: "augmentation_9/random_uniform_5/max"
      op: "Const"
      device: "/device:CPU:0"
      attr {
        key: "dtype"
        value {
          type: DT_FLOAT
        }
      }
      attr {
        key: "value"
        value {
          tensor {
            dtype: DT_FLOAT
            tensor_shape {
            }
            float_val: 0.10000000149011612
          }
        }
      }
    }
    node_def {
      name: "augmentation_9/random_uniform_5/RandomUniform"
      op: "RandomUniform"
      input: "augmentation_9/random_uniform_5/shape:output:0"
      device: "/device:CPU:0"
      attr {
        key: "T"
        value {
          type: DT_INT32
        }
      }
      attr {
        key: "dtype"
        value {
          type: DT_FLOAT
        }
      }
      attr {
        key: "seed"
        value {
          i: 0
        }
      }
      attr {
        key: "seed2"
        value {
          i: 0
        }
      }
    }
    node_def {
      name: "augmentation_9/random_uniform_5/sub"
      op: "Sub"
      input: "augmentation_9/random_uniform_5/max:output:0"
      input: "augmentation_9/random_uniform_5/min:output:0"
      device: "/device:CPU:0"
      attr {
        key: "T"
        value {
          type: DT_FLOAT
        }
      }
    }
    node_def {
      name: "augmentation_9/random_uniform_5/mul"
      op: "Mul"
      input: "augmentation_9/random_uniform_5/RandomUniform:output:0"
      input: "augmentation_9/random_uniform_5/sub:z:0"
      device: "/device:CPU:0"
      attr {
        key: "T"
        value {
          type: DT_FLOAT
        }
      }
    }
    node_def {
      name: "augmentation_9/random_uniform_5"
      op: "Add"
      input: "augmentation_9/random_uniform_5/mul:z:0"
      input: "augmentation_9/random_uniform_5/min:output:0"
      device: "/device:CPU:0"
      attr {
        key: "T"
        value {
          type: DT_FLOAT
        }
      }
    }
    node_def {
      name: "augmentation_9/adjust_brightness/Identity"
      op: "Identity"
      input: "augmentation_9/transform/ImageProjectiveTransformV2:transformed_images:0"
      device: "/device:CPU:0"
      attr {
        key: "T"
        value {
          type: DT_FLOAT
        }
      }
    }
    node_def {
      name: "augmentation_9/adjust_brightness"
      op: "Add"
      input: "augmentation_9/adjust_brightness/Identity:output:0"
      input: "augmentation_9/random_uniform_5:z:0"
      device: "/device:CPU:0"
      attr {
        key: "T"
        value {
          type: DT_FLOAT
        }
      }
    }
    node_def {
      name: "augmentation_9/adjust_brightness/Identity_1"
      op: "Identity"
      input: "augmentation_9/adjust_brightness:z:0"
      device: "/device:CPU:0"
      attr {
        key: "T"
        value {
          type: DT_FLOAT
        }
      }
    }
    node_def {
      name: "augmentation_9/random_uniform_6/shape"
      op: "Const"
      device: "/device:CPU:0"
      attr {
        key: "dtype"
        value {
          type: DT_INT32
        }
      }
      attr {
        key: "value"
        value {
          tensor {
            dtype: DT_INT32
            tensor_shape {
              dim {
              }
            }
          }
        }
      }
    }
    node_def {
      name: "augmentation_9/random_uniform_6/min"
      op: "Const"
      device: "/device:CPU:0"
      attr {
        key: "dtype"
        value {
          type: DT_FLOAT
        }
      }
      attr {
        key: "value"
        value {
          tensor {
            dtype: DT_FLOAT
            tensor_shape {
            }
            float_val: 0.5
          }
        }
      }
    }
    node_def {
      name: "augmentation_9/random_uniform_6/max"
      op: "Const"
      device: "/device:CPU:0"
      attr {
        key: "dtype"
        value {
          type: DT_FLOAT
        }
      }
      attr {
        key: "value"
        value {
          tensor {
            dtype: DT_FLOAT
            tensor_shape {
            }
            float_val: 1.5
          }
        }
      }
    }
    node_def {
      name: "augmentation_9/random_uniform_6/RandomUniform"
      op: "RandomUniform"
      input: "augmentation_9/random_uniform_6/shape:output:0"
      device: "/device:CPU:0"
      attr {
        key: "T"
        value {
          type: DT_INT32
        }
      }
      attr {
        key: "dtype"
        value {
          type: DT_FLOAT
        }
      }
      attr {
        key: "seed"
        value {
          i: 0
        }
      }
      attr {
        key: "seed2"
        value {
          i: 0
        }
      }
    }
    node_def {
      name: "augmentation_9/random_uniform_6/sub"
      op: "Sub"
      input: "augmentation_9/random_uniform_6/max:output:0"
      input: "augmentation_9/random_uniform_6/min:output:0"
      device: "/device:CPU:0"
      attr {
        key: "T"
        value {
          type: DT_FLOAT
        }
      }
    }
    node_def {
      name: "augmentation_9/random_uniform_6/mul"
      op: "Mul"
      input: "augmentation_9/random_uniform_6/RandomUniform:output:0"
      input: "augmentation_9/random_uniform_6/sub:z:0"
      device: "/device:CPU:0"
      attr {
        key: "T"
        value {
          type: DT_FLOAT
        }
      }
    }
    node_def {
      name: "augmentation_9/random_uniform_6"
      op: "Add"
      input: "augmentation_9/random_uniform_6/mul:z:0"
      input: "augmentation_9/random_uniform_6/min:output:0"
      device: "/device:CPU:0"
      attr {
        key: "T"
        value {
          type: DT_FLOAT
        }
      }
    }
    node_def {
      name: "augmentation_9/adjust_contrast/Identity"
      op: "Identity"
      input: "augmentation_9/adjust_brightness/Identity_1:output:0"
      device: "/device:CPU:0"
      attr {
        key: "T"
        value {
          type: DT_FLOAT
        }
      }
    }
    node_def {
      name: "augmentation_9/adjust_contrast"
      op: "AdjustContrastv2"
      input: "augmentation_9/adjust_contrast/Identity:output:0"
      input: "augmentation_9/random_uniform_6:z:0"
      device: "/device:CPU:0"
    }
    node_def {
      name: "augmentation_9/adjust_contrast/Identity_1"
      op: "Identity"
      input: "augmentation_9/adjust_contrast:output:0"
      device: "/device:CPU:0"
      attr {
        key: "T"
        value {
          type: DT_FLOAT
        }
      }
    }
    node_def {
      name: "augmentation_9/strided_slice_4/stack"
      op: "Const"
      device: "/device:CPU:0"
      attr {
        key: "dtype"
        value {
          type: DT_INT32
        }
      }
      attr {
        key: "value"
        value {
          tensor {
            dtype: DT_INT32
            tensor_shape {
              dim {
                size: 4
              }
            }
            tensor_content: "\000\000\000\000\000\000\000\000\000\000\000\000\000\000\000\000"
          }
        }
      }
    }
    node_def {
      name: "augmentation_9/strided_slice_4/stack_1"
      op: "Const"
      device: "/device:CPU:0"
      attr {
        key: "dtype"
        value {
          type: DT_INT32
        }
      }
      attr {
        key: "value"
        value {
          tensor {
            dtype: DT_INT32
            tensor_shape {
              dim {
                size: 4
              }
            }
            tensor_content: "\000\000\000\000\000\000\000\000\000\000\000\000\001\000\000\000"
          }
        }
      }
    }
    node_def {
      name: "augmentation_9/strided_slice_4/stack_2"
      op: "Const"
      device: "/device:CPU:0"
      attr {
        key: "dtype"
        value {
          type: DT_INT32
        }
      }
      attr {
        key: "value"
        value {
          tensor {
            dtype: DT_INT32
            tensor_shape {
              dim {
                size: 4
              }
            }
            tensor_content: "\001\000\000\000\001\000\000\000\001\000\000\000\001\000\000\000"
          }
        }
      }
    }
    node_def {
      name: "augmentation_9/strided_slice_4"
      op: "StridedSlice"
      input: "augmentation_9/adjust_contrast/Identity_1:output:0"
      input: "augmentation_9/strided_slice_4/stack:output:0"
      input: "augmentation_9/strided_slice_4/stack_1:output:0"
      input: "augmentation_9/strided_slice_4/stack_2:output:0"
      device: "/device:CPU:0"
      attr {
        key: "Index"
        value {
          type: DT_INT32
        }
      }
      attr {
        key: "T"
        value {
          type: DT_FLOAT
        }
      }
      attr {
        key: "begin_mask"
        value {
          i: 7
        }
      }
      attr {
        key: "ellipsis_mask"
        value {
          i: 0
        }
      }
      attr {
        key: "end_mask"
        value {
          i: 7
        }
      }
      attr {
        key: "new_axis_mask"
        value {
          i: 0
        }
      }
      attr {
        key: "shrink_axis_mask"
        value {
          i: 8
        }
      }
    }
    node_def {
      name: "augmentation_9/strided_slice_5/stack"
      op: "Const"
      device: "/device:CPU:0"
      attr {
        key: "dtype"
        value {
          type: DT_INT32
        }
      }
      attr {
        key: "value"
        value {
          tensor {
            dtype: DT_INT32
            tensor_shape {
              dim {
                size: 4
              }
            }
            tensor_content: "\000\000\000\000\000\000\000\000\000\000\000\000\000\000\000\000"
          }
        }
      }
    }
    node_def {
      name: "augmentation_9/strided_slice_5/stack_1"
      op: "Const"
      device: "/device:CPU:0"
      attr {
        key: "dtype"
        value {
          type: DT_INT32
        }
      }
      attr {
        key: "value"
        value {
          tensor {
            dtype: DT_INT32
            tensor_shape {
              dim {
                size: 4
              }
            }
            tensor_content: "\000\000\000\000\000\000\000\000\000\000\000\000\000\000\000\000"
          }
        }
      }
    }
    node_def {
      name: "augmentation_9/strided_slice_5/stack_2"
      op: "Const"
      device: "/device:CPU:0"
      attr {
        key: "dtype"
        value {
          type: DT_INT32
        }
      }
      attr {
        key: "value"
        value {
          tensor {
            dtype: DT_INT32
            tensor_shape {
              dim {
                size: 4
              }
            }
            tensor_content: "\001\000\000\000\001\000\000\000\001\000\000\000\001\000\000\000"
          }
        }
      }
    }
    node_def {
      name: "augmentation_9/strided_slice_5"
      op: "StridedSlice"
      input: "augmentation_9/strided_slice_4:output:0"
      input: "augmentation_9/strided_slice_5/stack:output:0"
      input: "augmentation_9/strided_slice_5/stack_1:output:0"
      input: "augmentation_9/strided_slice_5/stack_2:output:0"
      device: "/device:CPU:0"
      attr {
        key: "Index"
        value {
          type: DT_INT32
        }
      }
      attr {
        key: "T"
        value {
          type: DT_FLOAT
        }
      }
      attr {
        key: "begin_mask"
        value {
          i: 14
        }
      }
      attr {
        key: "ellipsis_mask"
        value {
          i: 0
        }
      }
      attr {
        key: "end_mask"
        value {
          i: 14
        }
      }
      attr {
        key: "new_axis_mask"
        value {
          i: 1
        }
      }
      attr {
        key: "shrink_axis_mask"
        value {
          i: 0
        }
      }
    }
    node_def {
      name: "augmentation_9/strided_slice_6/stack"
      op: "Const"
      device: "/device:CPU:0"
      attr {
        key: "dtype"
        value {
          type: DT_INT32
        }
      }
      attr {
        key: "value"
        value {
          tensor {
            dtype: DT_INT32
            tensor_shape {
              dim {
                size: 4
              }
            }
            tensor_content: "\000\000\000\000\000\000\000\000\000\000\000\000\000\000\000\000"
          }
        }
      }
    }
    node_def {
      name: "augmentation_9/strided_slice_6/stack_1"
      op: "Const"
      device: "/device:CPU:0"
      attr {
        key: "dtype"
        value {
          type: DT_INT32
        }
      }
      attr {
        key: "value"
        value {
          tensor {
            dtype: DT_INT32
            tensor_shape {
              dim {
                size: 4
              }
            }
            tensor_content: "\000\000\000\000\000\000\000\000\000\000\000\000\001\000\000\000"
          }
        }
      }
    }
    node_def {
      name: "augmentation_9/strided_slice_6/stack_2"
      op: "Const"
      device: "/device:CPU:0"
      attr {
        key: "dtype"
        value {
          type: DT_INT32
        }
      }
      attr {
        key: "value"
        value {
          tensor {
            dtype: DT_INT32
            tensor_shape {
              dim {
                size: 4
              }
            }
            tensor_content: "\001\000\000\000\001\000\000\000\001\000\000\000\001\000\000\000"
          }
        }
      }
    }
    node_def {
      name: "augmentation_9/strided_slice_6"
      op: "StridedSlice"
      input: "augmentation_9/transform_1/ImageProjectiveTransformV2:transformed_images:0"
      input: "augmentation_9/strided_slice_6/stack:output:0"
      input: "augmentation_9/strided_slice_6/stack_1:output:0"
      input: "augmentation_9/strided_slice_6/stack_2:output:0"
      device: "/device:CPU:0"
      attr {
        key: "Index"
        value {
          type: DT_INT32
        }
      }
      attr {
        key: "T"
        value {
          type: DT_FLOAT
        }
      }
      attr {
        key: "begin_mask"
        value {
          i: 7
        }
      }
      attr {
        key: "ellipsis_mask"
        value {
          i: 0
        }
      }
      attr {
        key: "end_mask"
        value {
          i: 7
        }
      }
      attr {
        key: "new_axis_mask"
        value {
          i: 0
        }
      }
      attr {
        key: "shrink_axis_mask"
        value {
          i: 8
        }
      }
    }
    node_def {
      name: "augmentation_9/strided_slice_7/stack"
      op: "Const"
      device: "/device:CPU:0"
      attr {
        key: "dtype"
        value {
          type: DT_INT32
        }
      }
      attr {
        key: "value"
        value {
          tensor {
            dtype: DT_INT32
            tensor_shape {
              dim {
                size: 4
              }
            }
            tensor_content: "\000\000\000\000\000\000\000\000\000\000\000\000\000\000\000\000"
          }
        }
      }
    }
    node_def {
      name: "augmentation_9/strided_slice_7/stack_1"
      op: "Const"
      device: "/device:CPU:0"
      attr {
        key: "dtype"
        value {
          type: DT_INT32
        }
      }
      attr {
        key: "value"
        value {
          tensor {
            dtype: DT_INT32
            tensor_shape {
              dim {
                size: 4
              }
            }
            tensor_content: "\000\000\000\000\000\000\000\000\000\000\000\000\000\000\000\000"
          }
        }
      }
    }
    node_def {
      name: "augmentation_9/strided_slice_7/stack_2"
      op: "Const"
      device: "/device:CPU:0"
      attr {
        key: "dtype"
        value {
          type: DT_INT32
        }
      }
      attr {
        key: "value"
        value {
          tensor {
            dtype: DT_INT32
            tensor_shape {
              dim {
                size: 4
              }
            }
            tensor_content: "\001\000\000\000\001\000\000\000\001\000\000\000\001\000\000\000"
          }
        }
      }
    }
    node_def {
      name: "augmentation_9/strided_slice_7"
      op: "StridedSlice"
      input: "augmentation_9/strided_slice_6:output:0"
      input: "augmentation_9/strided_slice_7/stack:output:0"
      input: "augmentation_9/strided_slice_7/stack_1:output:0"
      input: "augmentation_9/strided_slice_7/stack_2:output:0"
      device: "/device:CPU:0"
      attr {
        key: "Index"
        value {
          type: DT_INT32
        }
      }
      attr {
        key: "T"
        value {
          type: DT_FLOAT
        }
      }
      attr {
        key: "begin_mask"
        value {
          i: 14
        }
      }
      attr {
        key: "ellipsis_mask"
        value {
          i: 0
        }
      }
      attr {
        key: "end_mask"
        value {
          i: 14
        }
      }
      attr {
        key: "new_axis_mask"
        value {
          i: 1
        }
      }
      attr {
        key: "shrink_axis_mask"
        value {
          i: 0
        }
      }
    }
    node_def {
      name: "strided_slice_262/stack"
      op: "Const"
      device: "/device:CPU:0"
      attr {
        key: "dtype"
        value {
          type: DT_INT32
        }
      }
      attr {
        key: "value"
        value {
          tensor {
            dtype: DT_INT32
            tensor_shape {
              dim {
                size: 2
              }
            }
            tensor_content: "\000\000\000\000\000\000\000\000"
          }
        }
      }
    }
    node_def {
      name: "strided_slice_262/stack_1"
      op: "Const"
      device: "/device:CPU:0"
      attr {
        key: "dtype"
        value {
          type: DT_INT32
        }
      }
      attr {
        key: "value"
        value {
          tensor {
            dtype: DT_INT32
            tensor_shape {
              dim {
                size: 2
              }
            }
            tensor_content: "\000\000\000\000\001\000\000\000"
          }
        }
      }
    }
    node_def {
      name: "strided_slice_262/stack_2"
      op: "Const"
      device: "/device:CPU:0"
      attr {
        key: "dtype"
        value {
          type: DT_INT32
        }
      }
      attr {
        key: "value"
        value {
          tensor {
            dtype: DT_INT32
            tensor_shape {
              dim {
                size: 2
              }
            }
            tensor_content: "\001\000\000\000\001\000\000\000"
          }
        }
      }
    }
    node_def {
      name: "strided_slice_262"
      op: "StridedSlice"
      input: "Minimum:z:0"
      input: "strided_slice_262/stack:output:0"
      input: "strided_slice_262/stack_1:output:0"
      input: "strided_slice_262/stack_2:output:0"
      device: "/device:CPU:0"
      attr {
        key: "Index"
        value {
          type: DT_INT32
        }
      }
      attr {
        key: "T"
        value {
          type: DT_INT64
        }
      }
      attr {
        key: "begin_mask"
        value {
          i: 1
        }
      }
      attr {
        key: "ellipsis_mask"
        value {
          i: 0
        }
      }
      attr {
        key: "end_mask"
        value {
          i: 1
        }
      }
      attr {
        key: "new_axis_mask"
        value {
          i: 0
        }
      }
      attr {
        key: "shrink_axis_mask"
        value {
          i: 2
        }
      }
    }
    node_def {
      name: "strided_slice_263/stack"
      op: "Const"
      device: "/device:CPU:0"
      attr {
        key: "dtype"
        value {
          type: DT_INT32
        }
      }
      attr {
        key: "value"
        value {
          tensor {
            dtype: DT_INT32
            tensor_shape {
              dim {
                size: 1
              }
            }
            int_val: 0
          }
        }
      }
    }
    node_def {
      name: "strided_slice_263/stack_1"
      op: "Const"
      device: "/device:CPU:0"
      attr {
        key: "dtype"
        value {
          type: DT_INT32
        }
      }
      attr {
        key: "value"
        value {
          tensor {
            dtype: DT_INT32
            tensor_shape {
              dim {
                size: 1
              }
            }
            int_val: 1
          }
        }
      }
    }
    node_def {
      name: "strided_slice_263/stack_2"
      op: "Const"
      device: "/device:CPU:0"
      attr {
        key: "dtype"
        value {
          type: DT_INT32
        }
      }
      attr {
        key: "value"
        value {
          tensor {
            dtype: DT_INT32
            tensor_shape {
              dim {
                size: 1
              }
            }
            int_val: 1
          }
        }
      }
    }
    node_def {
      name: "strided_slice_263"
      op: "StridedSlice"
      input: "strided_slice_262:output:0"
      input: "strided_slice_263/stack:output:0"
      input: "strided_slice_263/stack_1:output:0"
      input: "strided_slice_263/stack_2:output:0"
      device: "/device:CPU:0"
      attr {
        key: "Index"
        value {
          type: DT_INT32
        }
      }
      attr {
        key: "T"
        value {
          type: DT_INT64
        }
      }
      attr {
        key: "begin_mask"
        value {
          i: 0
        }
      }
      attr {
        key: "ellipsis_mask"
        value {
          i: 0
        }
      }
      attr {
        key: "end_mask"
        value {
          i: 0
        }
      }
      attr {
        key: "new_axis_mask"
        value {
          i: 0
        }
      }
      attr {
        key: "shrink_axis_mask"
        value {
          i: 1
        }
      }
    }
    node_def {
      name: "strided_slice_264/stack"
      op: "Const"
      device: "/device:CPU:0"
      attr {
        key: "dtype"
        value {
          type: DT_INT32
        }
      }
      attr {
        key: "value"
        value {
          tensor {
            dtype: DT_INT32
            tensor_shape {
              dim {
                size: 2
              }
            }
            tensor_content: "\000\000\000\000\000\000\000\000"
          }
        }
      }
    }
    node_def {
      name: "strided_slice_264/stack_1"
      op: "Const"
      device: "/device:CPU:0"
      attr {
        key: "dtype"
        value {
          type: DT_INT32
        }
      }
      attr {
        key: "value"
        value {
          tensor {
            dtype: DT_INT32
            tensor_shape {
              dim {
                size: 2
              }
            }
            tensor_content: "\000\000\000\000\001\000\000\000"
          }
        }
      }
    }
    node_def {
      name: "strided_slice_264/stack_2"
      op: "Const"
      device: "/device:CPU:0"
      attr {
        key: "dtype"
        value {
          type: DT_INT32
        }
      }
      attr {
        key: "value"
        value {
          tensor {
            dtype: DT_INT32
            tensor_shape {
              dim {
                size: 2
              }
            }
            tensor_content: "\001\000\000\000\001\000\000\000"
          }
        }
      }
    }
    node_def {
      name: "strided_slice_264"
      op: "StridedSlice"
      input: "Minimum_1:z:0"
      input: "strided_slice_264/stack:output:0"
      input: "strided_slice_264/stack_1:output:0"
      input: "strided_slice_264/stack_2:output:0"
      device: "/device:CPU:0"
      attr {
        key: "Index"
        value {
          type: DT_INT32
        }
      }
      attr {
        key: "T"
        value {
          type: DT_INT64
        }
      }
      attr {
        key: "begin_mask"
        value {
          i: 1
        }
      }
      attr {
        key: "ellipsis_mask"
        value {
          i: 0
        }
      }
      attr {
        key: "end_mask"
        value {
          i: 1
        }
      }
      attr {
        key: "new_axis_mask"
        value {
          i: 0
        }
      }
      attr {
        key: "shrink_axis_mask"
        value {
          i: 2
        }
      }
    }
    node_def {
      name: "strided_slice_265/stack"
      op: "Const"
      device: "/device:CPU:0"
      attr {
        key: "dtype"
        value {
          type: DT_INT32
        }
      }
      attr {
        key: "value"
        value {
          tensor {
            dtype: DT_INT32
            tensor_shape {
              dim {
                size: 1
              }
            }
            int_val: 0
          }
        }
      }
    }
    node_def {
      name: "strided_slice_265/stack_1"
      op: "Const"
      device: "/device:CPU:0"
      attr {
        key: "dtype"
        value {
          type: DT_INT32
        }
      }
      attr {
        key: "value"
        value {
          tensor {
            dtype: DT_INT32
            tensor_shape {
              dim {
                size: 1
              }
            }
            int_val: 1
          }
        }
      }
    }
    node_def {
      name: "strided_slice_265/stack_2"
      op: "Const"
      device: "/device:CPU:0"
      attr {
        key: "dtype"
        value {
          type: DT_INT32
        }
      }
      attr {
        key: "value"
        value {
          tensor {
            dtype: DT_INT32
            tensor_shape {
              dim {
                size: 1
              }
            }
            int_val: 1
          }
        }
      }
    }
    node_def {
      name: "strided_slice_265"
      op: "StridedSlice"
      input: "strided_slice_264:output:0"
      input: "strided_slice_265/stack:output:0"
      input: "strided_slice_265/stack_1:output:0"
      input: "strided_slice_265/stack_2:output:0"
      device: "/device:CPU:0"
      attr {
        key: "Index"
        value {
          type: DT_INT32
        }
      }
      attr {
        key: "T"
        value {
          type: DT_INT64
        }
      }
      attr {
        key: "begin_mask"
        value {
          i: 0
        }
      }
      attr {
        key: "ellipsis_mask"
        value {
          i: 0
        }
      }
      attr {
        key: "end_mask"
        value {
          i: 0
        }
      }
      attr {
        key: "new_axis_mask"
        value {
          i: 0
        }
      }
      attr {
        key: "shrink_axis_mask"
        value {
          i: 1
        }
      }
    }
    node_def {
      name: "NotEqual_30"
      op: "NotEqual"
      input: "strided_slice_263:output:0"
      input: "strided_slice_265:output:0"
      device: "/device:CPU:0"
      attr {
        key: "T"
        value {
          type: DT_INT64
        }
      }
    }
    node_def {
      name: "cond_30/Switch"
      op: "Switch"
      input: "NotEqual_30:z:0"
      input: "NotEqual_30:z:0"
      device: "/device:CPU:0"
      attr {
        key: "T"
        value {
          type: DT_BOOL
        }
      }
    }
    node_def {
      name: "cond_30/switch_t"
      op: "Identity"
      input: "cond_30/Switch:output_true:0"
      device: "/device:CPU:0"
      attr {
        key: "T"
        value {
          type: DT_BOOL
        }
      }
    }
    node_def {
      name: "cond_30/switch_f"
      op: "Identity"
      input: "cond_30/Switch:output_false:0"
      device: "/device:CPU:0"
      attr {
        key: "T"
        value {
          type: DT_BOOL
        }
      }
    }
    node_def {
      name: "cond_30/pred_id"
      op: "Identity"
      input: "NotEqual_30:z:0"
      device: "/device:CPU:0"
      attr {
        key: "T"
        value {
          type: DT_BOOL
        }
      }
    }
    node_def {
      name: "cond_30/random_uniform/shape"
      op: "Const"
      input: "^cond_30/switch_t"
      device: "/device:CPU:0"
      attr {
        key: "dtype"
        value {
          type: DT_INT32
        }
      }
      attr {
        key: "value"
        value {
          tensor {
            dtype: DT_INT32
            tensor_shape {
              dim {
                size: 1
              }
            }
            int_val: 1
          }
        }
      }
    }
    node_def {
      name: "cond_30/random_uniform"
      op: "RandomUniformInt"
      input: "cond_30/random_uniform/shape:output:0"
      input: "cond_30/random_uniform/Switch:output_true:0"
      input: "cond_30/random_uniform/Switch_1:output_true:0"
      device: "/device:CPU:0"
      attr {
        key: "T"
        value {
          type: DT_INT32
        }
      }
      attr {
        key: "Tout"
        value {
          type: DT_INT64
        }
      }
      attr {
        key: "seed"
        value {
          i: 0
        }
      }
      attr {
        key: "seed2"
        value {
          i: 0
        }
      }
    }
    node_def {
      name: "cond_30/random_uniform/Switch"
      op: "Switch"
      input: "strided_slice_263:output:0"
      input: "cond_30/pred_id:output:0"
      device: "/device:CPU:0"
      attr {
        key: "T"
        value {
          type: DT_INT64
        }
      }
      attr {
        key: "_class"
        value {
          list {
            s: "loc:@strided_slice_263"
          }
        }
      }
    }
    node_def {
      name: "cond_30/random_uniform/Switch_1"
      op: "Switch"
      input: "strided_slice_265:output:0"
      input: "cond_30/pred_id:output:0"
      device: "/device:CPU:0"
      attr {
        key: "T"
        value {
          type: DT_INT64
        }
      }
      attr {
        key: "_class"
        value {
          list {
            s: "loc:@strided_slice_265"
          }
        }
      }
    }
    node_def {
      name: "cond_30/strided_slice/stack"
      op: "Const"
      input: "^cond_30/switch_t"
      device: "/device:CPU:0"
      attr {
        key: "dtype"
        value {
          type: DT_INT32
        }
      }
      attr {
        key: "value"
        value {
          tensor {
            dtype: DT_INT32
            tensor_shape {
              dim {
                size: 1
              }
            }
            int_val: 0
          }
        }
      }
    }
    node_def {
      name: "cond_30/strided_slice/stack_1"
      op: "Const"
      input: "^cond_30/switch_t"
      device: "/device:CPU:0"
      attr {
        key: "dtype"
        value {
          type: DT_INT32
        }
      }
      attr {
        key: "value"
        value {
          tensor {
            dtype: DT_INT32
            tensor_shape {
              dim {
                size: 1
              }
            }
            int_val: 1
          }
        }
      }
    }
    node_def {
      name: "cond_30/strided_slice/stack_2"
      op: "Const"
      input: "^cond_30/switch_t"
      device: "/device:CPU:0"
      attr {
        key: "dtype"
        value {
          type: DT_INT32
        }
      }
      attr {
        key: "value"
        value {
          tensor {
            dtype: DT_INT32
            tensor_shape {
              dim {
                size: 1
              }
            }
            int_val: 1
          }
        }
      }
    }
    node_def {
      name: "cond_30/strided_slice"
      op: "StridedSlice"
      input: "cond_30/random_uniform:output:0"
      input: "cond_30/strided_slice/stack:output:0"
      input: "cond_30/strided_slice/stack_1:output:0"
      input: "cond_30/strided_slice/stack_2:output:0"
      device: "/device:CPU:0"
      attr {
        key: "Index"
        value {
          type: DT_INT32
        }
      }
      attr {
        key: "T"
        value {
          type: DT_INT64
        }
      }
      attr {
        key: "begin_mask"
        value {
          i: 0
        }
      }
      attr {
        key: "ellipsis_mask"
        value {
          i: 0
        }
      }
      attr {
        key: "end_mask"
        value {
          i: 0
        }
      }
      attr {
        key: "new_axis_mask"
        value {
          i: 0
        }
      }
      attr {
        key: "shrink_axis_mask"
        value {
          i: 1
        }
      }
    }
    node_def {
      name: "cond_30/Identity"
      op: "Identity"
      input: "cond_30/Identity/Switch:output_false:0"
      device: "/device:CPU:0"
      attr {
        key: "T"
        value {
          type: DT_INT64
        }
      }
    }
    node_def {
      name: "cond_30/Identity/Switch"
      op: "Switch"
      input: "strided_slice_263:output:0"
      input: "cond_30/pred_id:output:0"
      device: "/device:CPU:0"
      attr {
        key: "T"
        value {
          type: DT_INT64
        }
      }
      attr {
        key: "_class"
        value {
          list {
            s: "loc:@strided_slice_263"
          }
        }
      }
    }
    node_def {
      name: "cond_30/Merge"
      op: "Merge"
      input: "cond_30/Identity:output:0"
      input: "cond_30/strided_slice:output:0"
      device: "/device:CPU:0"
      attr {
        key: "N"
        value {
          i: 2
        }
      }
      attr {
        key: "T"
        value {
          type: DT_INT64
        }
      }
    }
    node_def {
      name: "strided_slice_266/stack"
      op: "Const"
      device: "/device:CPU:0"
      attr {
        key: "dtype"
        value {
          type: DT_INT32
        }
      }
      attr {
        key: "value"
        value {
          tensor {
            dtype: DT_INT32
            tensor_shape {
              dim {
                size: 2
              }
            }
            tensor_content: "\000\000\000\000\001\000\000\000"
          }
        }
      }
    }
    node_def {
      name: "strided_slice_266/stack_1"
      op: "Const"
      device: "/device:CPU:0"
      attr {
        key: "dtype"
        value {
          type: DT_INT32
        }
      }
      attr {
        key: "value"
        value {
          tensor {
            dtype: DT_INT32
            tensor_shape {
              dim {
                size: 2
              }
            }
            tensor_content: "\000\000\000\000\002\000\000\000"
          }
        }
      }
    }
    node_def {
      name: "strided_slice_266/stack_2"
      op: "Const"
      device: "/device:CPU:0"
      attr {
        key: "dtype"
        value {
          type: DT_INT32
        }
      }
      attr {
        key: "value"
        value {
          tensor {
            dtype: DT_INT32
            tensor_shape {
              dim {
                size: 2
              }
            }
            tensor_content: "\001\000\000\000\001\000\000\000"
          }
        }
      }
    }
    node_def {
      name: "strided_slice_266"
      op: "StridedSlice"
      input: "Minimum:z:0"
      input: "strided_slice_266/stack:output:0"
      input: "strided_slice_266/stack_1:output:0"
      input: "strided_slice_266/stack_2:output:0"
      device: "/device:CPU:0"
      attr {
        key: "Index"
        value {
          type: DT_INT32
        }
      }
      attr {
        key: "T"
        value {
          type: DT_INT64
        }
      }
      attr {
        key: "begin_mask"
        value {
          i: 1
        }
      }
      attr {
        key: "ellipsis_mask"
        value {
          i: 0
        }
      }
      attr {
        key: "end_mask"
        value {
          i: 1
        }
      }
      attr {
        key: "new_axis_mask"
        value {
          i: 0
        }
      }
      attr {
        key: "shrink_axis_mask"
        value {
          i: 2
        }
      }
    }
    node_def {
      name: "strided_slice_267/stack"
      op: "Const"
      device: "/device:CPU:0"
      attr {
        key: "dtype"
        value {
          type: DT_INT32
        }
      }
      attr {
        key: "value"
        value {
          tensor {
            dtype: DT_INT32
            tensor_shape {
              dim {
                size: 1
              }
            }
            int_val: 0
          }
        }
      }
    }
    node_def {
      name: "strided_slice_267/stack_1"
      op: "Const"
      device: "/device:CPU:0"
      attr {
        key: "dtype"
        value {
          type: DT_INT32
        }
      }
      attr {
        key: "value"
        value {
          tensor {
            dtype: DT_INT32
            tensor_shape {
              dim {
                size: 1
              }
            }
            int_val: 1
          }
        }
      }
    }
    node_def {
      name: "strided_slice_267/stack_2"
      op: "Const"
      device: "/device:CPU:0"
      attr {
        key: "dtype"
        value {
          type: DT_INT32
        }
      }
      attr {
        key: "value"
        value {
          tensor {
            dtype: DT_INT32
            tensor_shape {
              dim {
                size: 1
              }
            }
            int_val: 1
          }
        }
      }
    }
    node_def {
      name: "strided_slice_267"
      op: "StridedSlice"
      input: "strided_slice_266:output:0"
      input: "strided_slice_267/stack:output:0"
      input: "strided_slice_267/stack_1:output:0"
      input: "strided_slice_267/stack_2:output:0"
      device: "/device:CPU:0"
      attr {
        key: "Index"
        value {
          type: DT_INT32
        }
      }
      attr {
        key: "T"
        value {
          type: DT_INT64
        }
      }
      attr {
        key: "begin_mask"
        value {
          i: 0
        }
      }
      attr {
        key: "ellipsis_mask"
        value {
          i: 0
        }
      }
      attr {
        key: "end_mask"
        value {
          i: 0
        }
      }
      attr {
        key: "new_axis_mask"
        value {
          i: 0
        }
      }
      attr {
        key: "shrink_axis_mask"
        value {
          i: 1
        }
      }
    }
    node_def {
      name: "strided_slice_268/stack"
      op: "Const"
      device: "/device:CPU:0"
      attr {
        key: "dtype"
        value {
          type: DT_INT32
        }
      }
      attr {
        key: "value"
        value {
          tensor {
            dtype: DT_INT32
            tensor_shape {
              dim {
                size: 2
              }
            }
            tensor_content: "\000\000\000\000\001\000\000\000"
          }
        }
      }
    }
    node_def {
      name: "strided_slice_268/stack_1"
      op: "Const"
      device: "/device:CPU:0"
      attr {
        key: "dtype"
        value {
          type: DT_INT32
        }
      }
      attr {
        key: "value"
        value {
          tensor {
            dtype: DT_INT32
            tensor_shape {
              dim {
                size: 2
              }
            }
            tensor_content: "\000\000\000\000\002\000\000\000"
          }
        }
      }
    }
    node_def {
      name: "strided_slice_268/stack_2"
      op: "Const"
      device: "/device:CPU:0"
      attr {
        key: "dtype"
        value {
          type: DT_INT32
        }
      }
      attr {
        key: "value"
        value {
          tensor {
            dtype: DT_INT32
            tensor_shape {
              dim {
                size: 2
              }
            }
            tensor_content: "\001\000\000\000\001\000\000\000"
          }
        }
      }
    }
    node_def {
      name: "strided_slice_268"
      op: "StridedSlice"
      input: "Minimum_1:z:0"
      input: "strided_slice_268/stack:output:0"
      input: "strided_slice_268/stack_1:output:0"
      input: "strided_slice_268/stack_2:output:0"
      device: "/device:CPU:0"
      attr {
        key: "Index"
        value {
          type: DT_INT32
        }
      }
      attr {
        key: "T"
        value {
          type: DT_INT64
        }
      }
      attr {
        key: "begin_mask"
        value {
          i: 1
        }
      }
      attr {
        key: "ellipsis_mask"
        value {
          i: 0
        }
      }
      attr {
        key: "end_mask"
        value {
          i: 1
        }
      }
      attr {
        key: "new_axis_mask"
        value {
          i: 0
        }
      }
      attr {
        key: "shrink_axis_mask"
        value {
          i: 2
        }
      }
    }
    node_def {
      name: "strided_slice_269/stack"
      op: "Const"
      device: "/device:CPU:0"
      attr {
        key: "dtype"
        value {
          type: DT_INT32
        }
      }
      attr {
        key: "value"
        value {
          tensor {
            dtype: DT_INT32
            tensor_shape {
              dim {
                size: 1
              }
            }
            int_val: 0
          }
        }
      }
    }
    node_def {
      name: "strided_slice_269/stack_1"
      op: "Const"
      device: "/device:CPU:0"
      attr {
        key: "dtype"
        value {
          type: DT_INT32
        }
      }
      attr {
        key: "value"
        value {
          tensor {
            dtype: DT_INT32
            tensor_shape {
              dim {
                size: 1
              }
            }
            int_val: 1
          }
        }
      }
    }
    node_def {
      name: "strided_slice_269/stack_2"
      op: "Const"
      device: "/device:CPU:0"
      attr {
        key: "dtype"
        value {
          type: DT_INT32
        }
      }
      attr {
        key: "value"
        value {
          tensor {
            dtype: DT_INT32
            tensor_shape {
              dim {
                size: 1
              }
            }
            int_val: 1
          }
        }
      }
    }
    node_def {
      name: "strided_slice_269"
      op: "StridedSlice"
      input: "strided_slice_268:output:0"
      input: "strided_slice_269/stack:output:0"
      input: "strided_slice_269/stack_1:output:0"
      input: "strided_slice_269/stack_2:output:0"
      device: "/device:CPU:0"
      attr {
        key: "Index"
        value {
          type: DT_INT32
        }
      }
      attr {
        key: "T"
        value {
          type: DT_INT64
        }
      }
      attr {
        key: "begin_mask"
        value {
          i: 0
        }
      }
      attr {
        key: "ellipsis_mask"
        value {
          i: 0
        }
      }
      attr {
        key: "end_mask"
        value {
          i: 0
        }
      }
      attr {
        key: "new_axis_mask"
        value {
          i: 0
        }
      }
      attr {
        key: "shrink_axis_mask"
        value {
          i: 1
        }
      }
    }
    node_def {
      name: "NotEqual_31"
      op: "NotEqual"
      input: "strided_slice_267:output:0"
      input: "strided_slice_269:output:0"
      device: "/device:CPU:0"
      attr {
        key: "T"
        value {
          type: DT_INT64
        }
      }
    }
    node_def {
      name: "cond_31/Switch"
      op: "Switch"
      input: "NotEqual_31:z:0"
      input: "NotEqual_31:z:0"
      device: "/device:CPU:0"
      attr {
        key: "T"
        value {
          type: DT_BOOL
        }
      }
    }
    node_def {
      name: "cond_31/switch_t"
      op: "Identity"
      input: "cond_31/Switch:output_true:0"
      device: "/device:CPU:0"
      attr {
        key: "T"
        value {
          type: DT_BOOL
        }
      }
    }
    node_def {
      name: "cond_31/switch_f"
      op: "Identity"
      input: "cond_31/Switch:output_false:0"
      device: "/device:CPU:0"
      attr {
        key: "T"
        value {
          type: DT_BOOL
        }
      }
    }
    node_def {
      name: "cond_31/pred_id"
      op: "Identity"
      input: "NotEqual_31:z:0"
      device: "/device:CPU:0"
      attr {
        key: "T"
        value {
          type: DT_BOOL
        }
      }
    }
    node_def {
      name: "cond_31/random_uniform/shape"
      op: "Const"
      input: "^cond_31/switch_t"
      device: "/device:CPU:0"
      attr {
        key: "dtype"
        value {
          type: DT_INT32
        }
      }
      attr {
        key: "value"
        value {
          tensor {
            dtype: DT_INT32
            tensor_shape {
              dim {
                size: 1
              }
            }
            int_val: 1
          }
        }
      }
    }
    node_def {
      name: "cond_31/random_uniform"
      op: "RandomUniformInt"
      input: "cond_31/random_uniform/shape:output:0"
      input: "cond_31/random_uniform/Switch:output_true:0"
      input: "cond_31/random_uniform/Switch_1:output_true:0"
      device: "/device:CPU:0"
      attr {
        key: "T"
        value {
          type: DT_INT32
        }
      }
      attr {
        key: "Tout"
        value {
          type: DT_INT64
        }
      }
      attr {
        key: "seed"
        value {
          i: 0
        }
      }
      attr {
        key: "seed2"
        value {
          i: 0
        }
      }
    }
    node_def {
      name: "cond_31/random_uniform/Switch"
      op: "Switch"
      input: "strided_slice_267:output:0"
      input: "cond_31/pred_id:output:0"
      device: "/device:CPU:0"
      attr {
        key: "T"
        value {
          type: DT_INT64
        }
      }
      attr {
        key: "_class"
        value {
          list {
            s: "loc:@strided_slice_267"
          }
        }
      }
    }
    node_def {
      name: "cond_31/random_uniform/Switch_1"
      op: "Switch"
      input: "strided_slice_269:output:0"
      input: "cond_31/pred_id:output:0"
      device: "/device:CPU:0"
      attr {
        key: "T"
        value {
          type: DT_INT64
        }
      }
      attr {
        key: "_class"
        value {
          list {
            s: "loc:@strided_slice_269"
          }
        }
      }
    }
    node_def {
      name: "cond_31/strided_slice/stack"
      op: "Const"
      input: "^cond_31/switch_t"
      device: "/device:CPU:0"
      attr {
        key: "dtype"
        value {
          type: DT_INT32
        }
      }
      attr {
        key: "value"
        value {
          tensor {
            dtype: DT_INT32
            tensor_shape {
              dim {
                size: 1
              }
            }
            int_val: 0
          }
        }
      }
    }
    node_def {
      name: "cond_31/strided_slice/stack_1"
      op: "Const"
      input: "^cond_31/switch_t"
      device: "/device:CPU:0"
      attr {
        key: "dtype"
        value {
          type: DT_INT32
        }
      }
      attr {
        key: "value"
        value {
          tensor {
            dtype: DT_INT32
            tensor_shape {
              dim {
                size: 1
              }
            }
            int_val: 1
          }
        }
      }
    }
    node_def {
      name: "cond_31/strided_slice/stack_2"
      op: "Const"
      input: "^cond_31/switch_t"
      device: "/device:CPU:0"
      attr {
        key: "dtype"
        value {
          type: DT_INT32
        }
      }
      attr {
        key: "value"
        value {
          tensor {
            dtype: DT_INT32
            tensor_shape {
              dim {
                size: 1
              }
            }
            int_val: 1
          }
        }
      }
    }
    node_def {
      name: "cond_31/strided_slice"
      op: "StridedSlice"
      input: "cond_31/random_uniform:output:0"
      input: "cond_31/strided_slice/stack:output:0"
      input: "cond_31/strided_slice/stack_1:output:0"
      input: "cond_31/strided_slice/stack_2:output:0"
      device: "/device:CPU:0"
      attr {
        key: "Index"
        value {
          type: DT_INT32
        }
      }
      attr {
        key: "T"
        value {
          type: DT_INT64
        }
      }
      attr {
        key: "begin_mask"
        value {
          i: 0
        }
      }
      attr {
        key: "ellipsis_mask"
        value {
          i: 0
        }
      }
      attr {
        key: "end_mask"
        value {
          i: 0
        }
      }
      attr {
        key: "new_axis_mask"
        value {
          i: 0
        }
      }
      attr {
        key: "shrink_axis_mask"
        value {
          i: 1
        }
      }
    }
    node_def {
      name: "cond_31/Identity"
      op: "Identity"
      input: "cond_31/Identity/Switch:output_false:0"
      device: "/device:CPU:0"
      attr {
        key: "T"
        value {
          type: DT_INT64
        }
      }
    }
    node_def {
      name: "cond_31/Identity/Switch"
      op: "Switch"
      input: "strided_slice_267:output:0"
      input: "cond_31/pred_id:output:0"
      device: "/device:CPU:0"
      attr {
        key: "T"
        value {
          type: DT_INT64
        }
      }
      attr {
        key: "_class"
        value {
          list {
            s: "loc:@strided_slice_267"
          }
        }
      }
    }
    node_def {
      name: "cond_31/Merge"
      op: "Merge"
      input: "cond_31/Identity:output:0"
      input: "cond_31/strided_slice:output:0"
      device: "/device:CPU:0"
      attr {
        key: "N"
        value {
          i: 2
        }
      }
      attr {
        key: "T"
        value {
          type: DT_INT64
        }
      }
    }
    node_def {
      name: "strided_slice_270/stack"
      op: "Const"
      device: "/device:CPU:0"
      attr {
        key: "dtype"
        value {
          type: DT_INT32
        }
      }
      attr {
        key: "value"
        value {
          tensor {
            dtype: DT_INT32
            tensor_shape {
              dim {
                size: 2
              }
            }
            tensor_content: "\000\000\000\000\002\000\000\000"
          }
        }
      }
    }
    node_def {
      name: "strided_slice_270/stack_1"
      op: "Const"
      device: "/device:CPU:0"
      attr {
        key: "dtype"
        value {
          type: DT_INT32
        }
      }
      attr {
        key: "value"
        value {
          tensor {
            dtype: DT_INT32
            tensor_shape {
              dim {
                size: 2
              }
            }
            tensor_content: "\000\000\000\000\003\000\000\000"
          }
        }
      }
    }
    node_def {
      name: "strided_slice_270/stack_2"
      op: "Const"
      device: "/device:CPU:0"
      attr {
        key: "dtype"
        value {
          type: DT_INT32
        }
      }
      attr {
        key: "value"
        value {
          tensor {
            dtype: DT_INT32
            tensor_shape {
              dim {
                size: 2
              }
            }
            tensor_content: "\001\000\000\000\001\000\000\000"
          }
        }
      }
    }
    node_def {
      name: "strided_slice_270"
      op: "StridedSlice"
      input: "Minimum:z:0"
      input: "strided_slice_270/stack:output:0"
      input: "strided_slice_270/stack_1:output:0"
      input: "strided_slice_270/stack_2:output:0"
      device: "/device:CPU:0"
      attr {
        key: "Index"
        value {
          type: DT_INT32
        }
      }
      attr {
        key: "T"
        value {
          type: DT_INT64
        }
      }
      attr {
        key: "begin_mask"
        value {
          i: 1
        }
      }
      attr {
        key: "ellipsis_mask"
        value {
          i: 0
        }
      }
      attr {
        key: "end_mask"
        value {
          i: 1
        }
      }
      attr {
        key: "new_axis_mask"
        value {
          i: 0
        }
      }
      attr {
        key: "shrink_axis_mask"
        value {
          i: 2
        }
      }
    }
    node_def {
      name: "strided_slice_271/stack"
      op: "Const"
      device: "/device:CPU:0"
      attr {
        key: "dtype"
        value {
          type: DT_INT32
        }
      }
      attr {
        key: "value"
        value {
          tensor {
            dtype: DT_INT32
            tensor_shape {
              dim {
                size: 1
              }
            }
            int_val: 0
          }
        }
      }
    }
    node_def {
      name: "strided_slice_271/stack_1"
      op: "Const"
      device: "/device:CPU:0"
      attr {
        key: "dtype"
        value {
          type: DT_INT32
        }
      }
      attr {
        key: "value"
        value {
          tensor {
            dtype: DT_INT32
            tensor_shape {
              dim {
                size: 1
              }
            }
            int_val: 1
          }
        }
      }
    }
    node_def {
      name: "strided_slice_271/stack_2"
      op: "Const"
      device: "/device:CPU:0"
      attr {
        key: "dtype"
        value {
          type: DT_INT32
        }
      }
      attr {
        key: "value"
        value {
          tensor {
            dtype: DT_INT32
            tensor_shape {
              dim {
                size: 1
              }
            }
            int_val: 1
          }
        }
      }
    }
    node_def {
      name: "strided_slice_271"
      op: "StridedSlice"
      input: "strided_slice_270:output:0"
      input: "strided_slice_271/stack:output:0"
      input: "strided_slice_271/stack_1:output:0"
      input: "strided_slice_271/stack_2:output:0"
      device: "/device:CPU:0"
      attr {
        key: "Index"
        value {
          type: DT_INT32
        }
      }
      attr {
        key: "T"
        value {
          type: DT_INT64
        }
      }
      attr {
        key: "begin_mask"
        value {
          i: 0
        }
      }
      attr {
        key: "ellipsis_mask"
        value {
          i: 0
        }
      }
      attr {
        key: "end_mask"
        value {
          i: 0
        }
      }
      attr {
        key: "new_axis_mask"
        value {
          i: 0
        }
      }
      attr {
        key: "shrink_axis_mask"
        value {
          i: 1
        }
      }
    }
    node_def {
      name: "strided_slice_272/stack"
      op: "Const"
      device: "/device:CPU:0"
      attr {
        key: "dtype"
        value {
          type: DT_INT32
        }
      }
      attr {
        key: "value"
        value {
          tensor {
            dtype: DT_INT32
            tensor_shape {
              dim {
                size: 2
              }
            }
            tensor_content: "\000\000\000\000\002\000\000\000"
          }
        }
      }
    }
    node_def {
      name: "strided_slice_272/stack_1"
      op: "Const"
      device: "/device:CPU:0"
      attr {
        key: "dtype"
        value {
          type: DT_INT32
        }
      }
      attr {
        key: "value"
        value {
          tensor {
            dtype: DT_INT32
            tensor_shape {
              dim {
                size: 2
              }
            }
            tensor_content: "\000\000\000\000\003\000\000\000"
          }
        }
      }
    }
    node_def {
      name: "strided_slice_272/stack_2"
      op: "Const"
      device: "/device:CPU:0"
      attr {
        key: "dtype"
        value {
          type: DT_INT32
        }
      }
      attr {
        key: "value"
        value {
          tensor {
            dtype: DT_INT32
            tensor_shape {
              dim {
                size: 2
              }
            }
            tensor_content: "\001\000\000\000\001\000\000\000"
          }
        }
      }
    }
    node_def {
      name: "strided_slice_272"
      op: "StridedSlice"
      input: "Minimum_1:z:0"
      input: "strided_slice_272/stack:output:0"
      input: "strided_slice_272/stack_1:output:0"
      input: "strided_slice_272/stack_2:output:0"
      device: "/device:CPU:0"
      attr {
        key: "Index"
        value {
          type: DT_INT32
        }
      }
      attr {
        key: "T"
        value {
          type: DT_INT64
        }
      }
      attr {
        key: "begin_mask"
        value {
          i: 1
        }
      }
      attr {
        key: "ellipsis_mask"
        value {
          i: 0
        }
      }
      attr {
        key: "end_mask"
        value {
          i: 1
        }
      }
      attr {
        key: "new_axis_mask"
        value {
          i: 0
        }
      }
      attr {
        key: "shrink_axis_mask"
        value {
          i: 2
        }
      }
    }
    node_def {
      name: "strided_slice_273/stack"
      op: "Const"
      device: "/device:CPU:0"
      attr {
        key: "dtype"
        value {
          type: DT_INT32
        }
      }
      attr {
        key: "value"
        value {
          tensor {
            dtype: DT_INT32
            tensor_shape {
              dim {
                size: 1
              }
            }
            int_val: 0
          }
        }
      }
    }
    node_def {
      name: "strided_slice_273/stack_1"
      op: "Const"
      device: "/device:CPU:0"
      attr {
        key: "dtype"
        value {
          type: DT_INT32
        }
      }
      attr {
        key: "value"
        value {
          tensor {
            dtype: DT_INT32
            tensor_shape {
              dim {
                size: 1
              }
            }
            int_val: 1
          }
        }
      }
    }
    node_def {
      name: "strided_slice_273/stack_2"
      op: "Const"
      device: "/device:CPU:0"
      attr {
        key: "dtype"
        value {
          type: DT_INT32
        }
      }
      attr {
        key: "value"
        value {
          tensor {
            dtype: DT_INT32
            tensor_shape {
              dim {
                size: 1
              }
            }
            int_val: 1
          }
        }
      }
    }
    node_def {
      name: "strided_slice_273"
      op: "StridedSlice"
      input: "strided_slice_272:output:0"
      input: "strided_slice_273/stack:output:0"
      input: "strided_slice_273/stack_1:output:0"
      input: "strided_slice_273/stack_2:output:0"
      device: "/device:CPU:0"
      attr {
        key: "Index"
        value {
          type: DT_INT32
        }
      }
      attr {
        key: "T"
        value {
          type: DT_INT64
        }
      }
      attr {
        key: "begin_mask"
        value {
          i: 0
        }
      }
      attr {
        key: "ellipsis_mask"
        value {
          i: 0
        }
      }
      attr {
        key: "end_mask"
        value {
          i: 0
        }
      }
      attr {
        key: "new_axis_mask"
        value {
          i: 0
        }
      }
      attr {
        key: "shrink_axis_mask"
        value {
          i: 1
        }
      }
    }
    node_def {
      name: "NotEqual_32"
      op: "NotEqual"
      input: "strided_slice_271:output:0"
      input: "strided_slice_273:output:0"
      device: "/device:CPU:0"
      attr {
        key: "T"
        value {
          type: DT_INT64
        }
      }
    }
    node_def {
      name: "cond_32/Switch"
      op: "Switch"
      input: "NotEqual_32:z:0"
      input: "NotEqual_32:z:0"
      device: "/device:CPU:0"
      attr {
        key: "T"
        value {
          type: DT_BOOL
        }
      }
    }
    node_def {
      name: "cond_32/switch_t"
      op: "Identity"
      input: "cond_32/Switch:output_true:0"
      device: "/device:CPU:0"
      attr {
        key: "T"
        value {
          type: DT_BOOL
        }
      }
    }
    node_def {
      name: "cond_32/switch_f"
      op: "Identity"
      input: "cond_32/Switch:output_false:0"
      device: "/device:CPU:0"
      attr {
        key: "T"
        value {
          type: DT_BOOL
        }
      }
    }
    node_def {
      name: "cond_32/pred_id"
      op: "Identity"
      input: "NotEqual_32:z:0"
      device: "/device:CPU:0"
      attr {
        key: "T"
        value {
          type: DT_BOOL
        }
      }
    }
    node_def {
      name: "cond_32/random_uniform/shape"
      op: "Const"
      input: "^cond_32/switch_t"
      device: "/device:CPU:0"
      attr {
        key: "dtype"
        value {
          type: DT_INT32
        }
      }
      attr {
        key: "value"
        value {
          tensor {
            dtype: DT_INT32
            tensor_shape {
              dim {
                size: 1
              }
            }
            int_val: 1
          }
        }
      }
    }
    node_def {
      name: "cond_32/random_uniform"
      op: "RandomUniformInt"
      input: "cond_32/random_uniform/shape:output:0"
      input: "cond_32/random_uniform/Switch:output_true:0"
      input: "cond_32/random_uniform/Switch_1:output_true:0"
      device: "/device:CPU:0"
      attr {
        key: "T"
        value {
          type: DT_INT32
        }
      }
      attr {
        key: "Tout"
        value {
          type: DT_INT64
        }
      }
      attr {
        key: "seed"
        value {
          i: 0
        }
      }
      attr {
        key: "seed2"
        value {
          i: 0
        }
      }
    }
    node_def {
      name: "cond_32/random_uniform/Switch"
      op: "Switch"
      input: "strided_slice_271:output:0"
      input: "cond_32/pred_id:output:0"
      device: "/device:CPU:0"
      attr {
        key: "T"
        value {
          type: DT_INT64
        }
      }
      attr {
        key: "_class"
        value {
          list {
            s: "loc:@strided_slice_271"
          }
        }
      }
    }
    node_def {
      name: "cond_32/random_uniform/Switch_1"
      op: "Switch"
      input: "strided_slice_273:output:0"
      input: "cond_32/pred_id:output:0"
      device: "/device:CPU:0"
      attr {
        key: "T"
        value {
          type: DT_INT64
        }
      }
      attr {
        key: "_class"
        value {
          list {
            s: "loc:@strided_slice_273"
          }
        }
      }
    }
    node_def {
      name: "cond_32/strided_slice/stack"
      op: "Const"
      input: "^cond_32/switch_t"
      device: "/device:CPU:0"
      attr {
        key: "dtype"
        value {
          type: DT_INT32
        }
      }
      attr {
        key: "value"
        value {
          tensor {
            dtype: DT_INT32
            tensor_shape {
              dim {
                size: 1
              }
            }
            int_val: 0
          }
        }
      }
    }
    node_def {
      name: "cond_32/strided_slice/stack_1"
      op: "Const"
      input: "^cond_32/switch_t"
      device: "/device:CPU:0"
      attr {
        key: "dtype"
        value {
          type: DT_INT32
        }
      }
      attr {
        key: "value"
        value {
          tensor {
            dtype: DT_INT32
            tensor_shape {
              dim {
                size: 1
              }
            }
            int_val: 1
          }
        }
      }
    }
    node_def {
      name: "cond_32/strided_slice/stack_2"
      op: "Const"
      input: "^cond_32/switch_t"
      device: "/device:CPU:0"
      attr {
        key: "dtype"
        value {
          type: DT_INT32
        }
      }
      attr {
        key: "value"
        value {
          tensor {
            dtype: DT_INT32
            tensor_shape {
              dim {
                size: 1
              }
            }
            int_val: 1
          }
        }
      }
    }
    node_def {
      name: "cond_32/strided_slice"
      op: "StridedSlice"
      input: "cond_32/random_uniform:output:0"
      input: "cond_32/strided_slice/stack:output:0"
      input: "cond_32/strided_slice/stack_1:output:0"
      input: "cond_32/strided_slice/stack_2:output:0"
      device: "/device:CPU:0"
      attr {
        key: "Index"
        value {
          type: DT_INT32
        }
      }
      attr {
        key: "T"
        value {
          type: DT_INT64
        }
      }
      attr {
        key: "begin_mask"
        value {
          i: 0
        }
      }
      attr {
        key: "ellipsis_mask"
        value {
          i: 0
        }
      }
      attr {
        key: "end_mask"
        value {
          i: 0
        }
      }
      attr {
        key: "new_axis_mask"
        value {
          i: 0
        }
      }
      attr {
        key: "shrink_axis_mask"
        value {
          i: 1
        }
      }
    }
    node_def {
      name: "cond_32/Identity"
      op: "Identity"
      input: "cond_32/Identity/Switch:output_false:0"
      device: "/device:CPU:0"
      attr {
        key: "T"
        value {
          type: DT_INT64
        }
      }
    }
    node_def {
      name: "cond_32/Identity/Switch"
      op: "Switch"
      input: "strided_slice_271:output:0"
      input: "cond_32/pred_id:output:0"
      device: "/device:CPU:0"
      attr {
        key: "T"
        value {
          type: DT_INT64
        }
      }
      attr {
        key: "_class"
        value {
          list {
            s: "loc:@strided_slice_271"
          }
        }
      }
    }
    node_def {
      name: "cond_32/Merge"
      op: "Merge"
      input: "cond_32/Identity:output:0"
      input: "cond_32/strided_slice:output:0"
      device: "/device:CPU:0"
      attr {
        key: "N"
        value {
          i: 2
        }
      }
      attr {
        key: "T"
        value {
          type: DT_INT64
        }
      }
    }
    node_def {
      name: "stack_10"
      op: "Pack"
      input: "cond_30/Merge:output:0"
      input: "cond_31/Merge:output:0"
      input: "cond_32/Merge:output:0"
      device: "/device:CPU:0"
      attr {
        key: "N"
        value {
          i: 3
        }
      }
      attr {
        key: "T"
        value {
          type: DT_INT64
        }
      }
      attr {
        key: "axis"
        value {
          i: 0
        }
      }
    }
    node_def {
      name: "Add_10"
      op: "Add"
      input: "stack_10:output:0"
      input: "Const:output:0"
      device: "/device:CPU:0"
      attr {
        key: "T"
        value {
          type: DT_INT64
        }
      }
    }
    node_def {
      name: "strided_slice_274/stack"
      op: "Const"
      device: "/device:CPU:0"
      attr {
        key: "dtype"
        value {
          type: DT_INT32
        }
      }
      attr {
        key: "value"
        value {
          tensor {
            dtype: DT_INT32
            tensor_shape {
              dim {
                size: 1
              }
            }
            int_val: 0
          }
        }
      }
    }
    node_def {
      name: "strided_slice_274/stack_1"
      op: "Const"
      device: "/device:CPU:0"
      attr {
        key: "dtype"
        value {
          type: DT_INT32
        }
      }
      attr {
        key: "value"
        value {
          tensor {
            dtype: DT_INT32
            tensor_shape {
              dim {
                size: 1
              }
            }
            int_val: 1
          }
        }
      }
    }
    node_def {
      name: "strided_slice_274/stack_2"
      op: "Const"
      device: "/device:CPU:0"
      attr {
        key: "dtype"
        value {
          type: DT_INT32
        }
      }
      attr {
        key: "value"
        value {
          tensor {
            dtype: DT_INT32
            tensor_shape {
              dim {
                size: 1
              }
            }
            int_val: 1
          }
        }
      }
    }
    node_def {
      name: "strided_slice_274"
      op: "StridedSlice"
      input: "stack_10:output:0"
      input: "strided_slice_274/stack:output:0"
      input: "strided_slice_274/stack_1:output:0"
      input: "strided_slice_274/stack_2:output:0"
      device: "/device:CPU:0"
      attr {
        key: "Index"
        value {
          type: DT_INT32
        }
      }
      attr {
        key: "T"
        value {
          type: DT_INT64
        }
      }
      attr {
        key: "begin_mask"
        value {
          i: 0
        }
      }
      attr {
        key: "ellipsis_mask"
        value {
          i: 0
        }
      }
      attr {
        key: "end_mask"
        value {
          i: 0
        }
      }
      attr {
        key: "new_axis_mask"
        value {
          i: 0
        }
      }
      attr {
        key: "shrink_axis_mask"
        value {
          i: 1
        }
      }
    }
    node_def {
      name: "strided_slice_275/stack"
      op: "Const"
      device: "/device:CPU:0"
      attr {
        key: "dtype"
        value {
          type: DT_INT32
        }
      }
      attr {
        key: "value"
        value {
          tensor {
            dtype: DT_INT32
            tensor_shape {
              dim {
                size: 1
              }
            }
            int_val: 0
          }
        }
      }
    }
    node_def {
      name: "strided_slice_275/stack_1"
      op: "Const"
      device: "/device:CPU:0"
      attr {
        key: "dtype"
        value {
          type: DT_INT32
        }
      }
      attr {
        key: "value"
        value {
          tensor {
            dtype: DT_INT32
            tensor_shape {
              dim {
                size: 1
              }
            }
            int_val: 1
          }
        }
      }
    }
    node_def {
      name: "strided_slice_275/stack_2"
      op: "Const"
      device: "/device:CPU:0"
      attr {
        key: "dtype"
        value {
          type: DT_INT32
        }
      }
      attr {
        key: "value"
        value {
          tensor {
            dtype: DT_INT32
            tensor_shape {
              dim {
                size: 1
              }
            }
            int_val: 1
          }
        }
      }
    }
    node_def {
      name: "strided_slice_275"
      op: "StridedSlice"
      input: "Add_10:z:0"
      input: "strided_slice_275/stack:output:0"
      input: "strided_slice_275/stack_1:output:0"
      input: "strided_slice_275/stack_2:output:0"
      device: "/device:CPU:0"
      attr {
        key: "Index"
        value {
          type: DT_INT32
        }
      }
      attr {
        key: "T"
        value {
          type: DT_INT64
        }
      }
      attr {
        key: "begin_mask"
        value {
          i: 0
        }
      }
      attr {
        key: "ellipsis_mask"
        value {
          i: 0
        }
      }
      attr {
        key: "end_mask"
        value {
          i: 0
        }
      }
      attr {
        key: "new_axis_mask"
        value {
          i: 0
        }
      }
      attr {
        key: "shrink_axis_mask"
        value {
          i: 1
        }
      }
    }
    node_def {
      name: "strided_slice_276/stack"
      op: "Const"
      device: "/device:CPU:0"
      attr {
        key: "dtype"
        value {
          type: DT_INT32
        }
      }
      attr {
        key: "value"
        value {
          tensor {
            dtype: DT_INT32
            tensor_shape {
              dim {
                size: 1
              }
            }
            int_val: 1
          }
        }
      }
    }
    node_def {
      name: "strided_slice_276/stack_1"
      op: "Const"
      device: "/device:CPU:0"
      attr {
        key: "dtype"
        value {
          type: DT_INT32
        }
      }
      attr {
        key: "value"
        value {
          tensor {
            dtype: DT_INT32
            tensor_shape {
              dim {
                size: 1
              }
            }
            int_val: 2
          }
        }
      }
    }
    node_def {
      name: "strided_slice_276/stack_2"
      op: "Const"
      device: "/device:CPU:0"
      attr {
        key: "dtype"
        value {
          type: DT_INT32
        }
      }
      attr {
        key: "value"
        value {
          tensor {
            dtype: DT_INT32
            tensor_shape {
              dim {
                size: 1
              }
            }
            int_val: 1
          }
        }
      }
    }
    node_def {
      name: "strided_slice_276"
      op: "StridedSlice"
      input: "stack_10:output:0"
      input: "strided_slice_276/stack:output:0"
      input: "strided_slice_276/stack_1:output:0"
      input: "strided_slice_276/stack_2:output:0"
      device: "/device:CPU:0"
      attr {
        key: "Index"
        value {
          type: DT_INT32
        }
      }
      attr {
        key: "T"
        value {
          type: DT_INT64
        }
      }
      attr {
        key: "begin_mask"
        value {
          i: 0
        }
      }
      attr {
        key: "ellipsis_mask"
        value {
          i: 0
        }
      }
      attr {
        key: "end_mask"
        value {
          i: 0
        }
      }
      attr {
        key: "new_axis_mask"
        value {
          i: 0
        }
      }
      attr {
        key: "shrink_axis_mask"
        value {
          i: 1
        }
      }
    }
    node_def {
      name: "strided_slice_277/stack"
      op: "Const"
      device: "/device:CPU:0"
      attr {
        key: "dtype"
        value {
          type: DT_INT32
        }
      }
      attr {
        key: "value"
        value {
          tensor {
            dtype: DT_INT32
            tensor_shape {
              dim {
                size: 1
              }
            }
            int_val: 1
          }
        }
      }
    }
    node_def {
      name: "strided_slice_277/stack_1"
      op: "Const"
      device: "/device:CPU:0"
      attr {
        key: "dtype"
        value {
          type: DT_INT32
        }
      }
      attr {
        key: "value"
        value {
          tensor {
            dtype: DT_INT32
            tensor_shape {
              dim {
                size: 1
              }
            }
            int_val: 2
          }
        }
      }
    }
    node_def {
      name: "strided_slice_277/stack_2"
      op: "Const"
      device: "/device:CPU:0"
      attr {
        key: "dtype"
        value {
          type: DT_INT32
        }
      }
      attr {
        key: "value"
        value {
          tensor {
            dtype: DT_INT32
            tensor_shape {
              dim {
                size: 1
              }
            }
            int_val: 1
          }
        }
      }
    }
    node_def {
      name: "strided_slice_277"
      op: "StridedSlice"
      input: "Add_10:z:0"
      input: "strided_slice_277/stack:output:0"
      input: "strided_slice_277/stack_1:output:0"
      input: "strided_slice_277/stack_2:output:0"
      device: "/device:CPU:0"
      attr {
        key: "Index"
        value {
          type: DT_INT32
        }
      }
      attr {
        key: "T"
        value {
          type: DT_INT64
        }
      }
      attr {
        key: "begin_mask"
        value {
          i: 0
        }
      }
      attr {
        key: "ellipsis_mask"
        value {
          i: 0
        }
      }
      attr {
        key: "end_mask"
        value {
          i: 0
        }
      }
      attr {
        key: "new_axis_mask"
        value {
          i: 0
        }
      }
      attr {
        key: "shrink_axis_mask"
        value {
          i: 1
        }
      }
    }
    node_def {
      name: "strided_slice_278/stack"
      op: "Const"
      device: "/device:CPU:0"
      attr {
        key: "dtype"
        value {
          type: DT_INT32
        }
      }
      attr {
        key: "value"
        value {
          tensor {
            dtype: DT_INT32
            tensor_shape {
              dim {
                size: 1
              }
            }
            int_val: 2
          }
        }
      }
    }
    node_def {
      name: "strided_slice_278/stack_1"
      op: "Const"
      device: "/device:CPU:0"
      attr {
        key: "dtype"
        value {
          type: DT_INT32
        }
      }
      attr {
        key: "value"
        value {
          tensor {
            dtype: DT_INT32
            tensor_shape {
              dim {
                size: 1
              }
            }
            int_val: 3
          }
        }
      }
    }
    node_def {
      name: "strided_slice_278/stack_2"
      op: "Const"
      device: "/device:CPU:0"
      attr {
        key: "dtype"
        value {
          type: DT_INT32
        }
      }
      attr {
        key: "value"
        value {
          tensor {
            dtype: DT_INT32
            tensor_shape {
              dim {
                size: 1
              }
            }
            int_val: 1
          }
        }
      }
    }
    node_def {
      name: "strided_slice_278"
      op: "StridedSlice"
      input: "stack_10:output:0"
      input: "strided_slice_278/stack:output:0"
      input: "strided_slice_278/stack_1:output:0"
      input: "strided_slice_278/stack_2:output:0"
      device: "/device:CPU:0"
      attr {
        key: "Index"
        value {
          type: DT_INT32
        }
      }
      attr {
        key: "T"
        value {
          type: DT_INT64
        }
      }
      attr {
        key: "begin_mask"
        value {
          i: 0
        }
      }
      attr {
        key: "ellipsis_mask"
        value {
          i: 0
        }
      }
      attr {
        key: "end_mask"
        value {
          i: 0
        }
      }
      attr {
        key: "new_axis_mask"
        value {
          i: 0
        }
      }
      attr {
        key: "shrink_axis_mask"
        value {
          i: 1
        }
      }
    }
    node_def {
      name: "strided_slice_279/stack"
      op: "Const"
      device: "/device:CPU:0"
      attr {
        key: "dtype"
        value {
          type: DT_INT32
        }
      }
      attr {
        key: "value"
        value {
          tensor {
            dtype: DT_INT32
            tensor_shape {
              dim {
                size: 1
              }
            }
            int_val: 2
          }
        }
      }
    }
    node_def {
      name: "strided_slice_279/stack_1"
      op: "Const"
      device: "/device:CPU:0"
      attr {
        key: "dtype"
        value {
          type: DT_INT32
        }
      }
      attr {
        key: "value"
        value {
          tensor {
            dtype: DT_INT32
            tensor_shape {
              dim {
                size: 1
              }
            }
            int_val: 3
          }
        }
      }
    }
    node_def {
      name: "strided_slice_279/stack_2"
      op: "Const"
      device: "/device:CPU:0"
      attr {
        key: "dtype"
        value {
          type: DT_INT32
        }
      }
      attr {
        key: "value"
        value {
          tensor {
            dtype: DT_INT32
            tensor_shape {
              dim {
                size: 1
              }
            }
            int_val: 1
          }
        }
      }
    }
    node_def {
      name: "strided_slice_279"
      op: "StridedSlice"
      input: "Add_10:z:0"
      input: "strided_slice_279/stack:output:0"
      input: "strided_slice_279/stack_1:output:0"
      input: "strided_slice_279/stack_2:output:0"
      device: "/device:CPU:0"
      attr {
        key: "Index"
        value {
          type: DT_INT32
        }
      }
      attr {
        key: "T"
        value {
          type: DT_INT64
        }
      }
      attr {
        key: "begin_mask"
        value {
          i: 0
        }
      }
      attr {
        key: "ellipsis_mask"
        value {
          i: 0
        }
      }
      attr {
        key: "end_mask"
        value {
          i: 0
        }
      }
      attr {
        key: "new_axis_mask"
        value {
          i: 0
        }
      }
      attr {
        key: "shrink_axis_mask"
        value {
          i: 1
        }
      }
    }
    node_def {
      name: "strided_slice_280/stack/0"
      op: "Const"
      device: "/device:CPU:0"
      attr {
        key: "dtype"
        value {
          type: DT_INT64
        }
      }
      attr {
        key: "value"
        value {
          tensor {
            dtype: DT_INT64
            tensor_shape {
            }
            int64_val: 0
          }
        }
      }
    }
    node_def {
      name: "strided_slice_280/stack"
      op: "Pack"
      input: "strided_slice_280/stack/0:output:0"
      input: "strided_slice_274:output:0"
      input: "strided_slice_276:output:0"
      input: "strided_slice_278:output:0"
      device: "/device:CPU:0"
      attr {
        key: "N"
        value {
          i: 4
        }
      }
      attr {
        key: "T"
        value {
          type: DT_INT64
        }
      }
      attr {
        key: "axis"
        value {
          i: 0
        }
      }
    }
    node_def {
      name: "strided_slice_280/stack_1/0"
      op: "Const"
      device: "/device:CPU:0"
      attr {
        key: "dtype"
        value {
          type: DT_INT64
        }
      }
      attr {
        key: "value"
        value {
          tensor {
            dtype: DT_INT64
            tensor_shape {
            }
            int64_val: 0
          }
        }
      }
    }
    node_def {
      name: "strided_slice_280/stack_1"
      op: "Pack"
      input: "strided_slice_280/stack_1/0:output:0"
      input: "strided_slice_275:output:0"
      input: "strided_slice_277:output:0"
      input: "strided_slice_279:output:0"
      device: "/device:CPU:0"
      attr {
        key: "N"
        value {
          i: 4
        }
      }
      attr {
        key: "T"
        value {
          type: DT_INT64
        }
      }
      attr {
        key: "axis"
        value {
          i: 0
        }
      }
    }
    node_def {
      name: "strided_slice_280/stack_2"
      op: "Const"
      device: "/device:CPU:0"
      attr {
        key: "dtype"
        value {
          type: DT_INT32
        }
      }
      attr {
        key: "value"
        value {
          tensor {
            dtype: DT_INT32
            tensor_shape {
              dim {
                size: 4
              }
            }
            tensor_content: "\001\000\000\000\001\000\000\000\001\000\000\000\001\000\000\000"
          }
        }
      }
    }
    node_def {
      name: "strided_slice_280/Cast"
      op: "Cast"
      input: "strided_slice_280/stack_2:output:0"
      device: "/device:CPU:0"
      attr {
        key: "DstT"
        value {
          type: DT_INT64
        }
      }
      attr {
        key: "SrcT"
        value {
          type: DT_INT32
        }
      }
      attr {
        key: "Truncate"
        value {
          b: false
        }
      }
    }
    node_def {
      name: "strided_slice_280"
      op: "StridedSlice"
      input: "SparseToDense:dense:0"
      input: "strided_slice_280/stack:output:0"
      input: "strided_slice_280/stack_1:output:0"
      input: "strided_slice_280/Cast:y:0"
      device: "/device:CPU:0"
      attr {
        key: "Index"
        value {
          type: DT_INT64
        }
      }
      attr {
        key: "T"
        value {
          type: DT_FLOAT
        }
      }
      attr {
        key: "begin_mask"
        value {
          i: 1
        }
      }
      attr {
        key: "ellipsis_mask"
        value {
          i: 0
        }
      }
      attr {
        key: "end_mask"
        value {
          i: 1
        }
      }
      attr {
        key: "new_axis_mask"
        value {
          i: 0
        }
      }
      attr {
        key: "shrink_axis_mask"
        value {
          i: 0
        }
      }
    }
    node_def {
      name: "strided_slice_281/stack"
      op: "Const"
      device: "/device:CPU:0"
      attr {
        key: "dtype"
        value {
          type: DT_INT32
        }
      }
      attr {
        key: "value"
        value {
          tensor {
            dtype: DT_INT32
            tensor_shape {
              dim {
                size: 1
              }
            }
            int_val: 0
          }
        }
      }
    }
    node_def {
      name: "strided_slice_281/stack_1"
      op: "Const"
      device: "/device:CPU:0"
      attr {
        key: "dtype"
        value {
          type: DT_INT32
        }
      }
      attr {
        key: "value"
        value {
          tensor {
            dtype: DT_INT32
            tensor_shape {
              dim {
                size: 1
              }
            }
            int_val: 1
          }
        }
      }
    }
    node_def {
      name: "strided_slice_281/stack_2"
      op: "Const"
      device: "/device:CPU:0"
      attr {
        key: "dtype"
        value {
          type: DT_INT32
        }
      }
      attr {
        key: "value"
        value {
          tensor {
            dtype: DT_INT32
            tensor_shape {
              dim {
                size: 1
              }
            }
            int_val: 1
          }
        }
      }
    }
    node_def {
      name: "strided_slice_281"
      op: "StridedSlice"
      input: "stack_10:output:0"
      input: "strided_slice_281/stack:output:0"
      input: "strided_slice_281/stack_1:output:0"
      input: "strided_slice_281/stack_2:output:0"
      device: "/device:CPU:0"
      attr {
        key: "Index"
        value {
          type: DT_INT32
        }
      }
      attr {
        key: "T"
        value {
          type: DT_INT64
        }
      }
      attr {
        key: "begin_mask"
        value {
          i: 0
        }
      }
      attr {
        key: "ellipsis_mask"
        value {
          i: 0
        }
      }
      attr {
        key: "end_mask"
        value {
          i: 0
        }
      }
      attr {
        key: "new_axis_mask"
        value {
          i: 0
        }
      }
      attr {
        key: "shrink_axis_mask"
        value {
          i: 1
        }
      }
    }
    node_def {
      name: "strided_slice_282/stack"
      op: "Const"
      device: "/device:CPU:0"
      attr {
        key: "dtype"
        value {
          type: DT_INT32
        }
      }
      attr {
        key: "value"
        value {
          tensor {
            dtype: DT_INT32
            tensor_shape {
              dim {
                size: 1
              }
            }
            int_val: 0
          }
        }
      }
    }
    node_def {
      name: "strided_slice_282/stack_1"
      op: "Const"
      device: "/device:CPU:0"
      attr {
        key: "dtype"
        value {
          type: DT_INT32
        }
      }
      attr {
        key: "value"
        value {
          tensor {
            dtype: DT_INT32
            tensor_shape {
              dim {
                size: 1
              }
            }
            int_val: 1
          }
        }
      }
    }
    node_def {
      name: "strided_slice_282/stack_2"
      op: "Const"
      device: "/device:CPU:0"
      attr {
        key: "dtype"
        value {
          type: DT_INT32
        }
      }
      attr {
        key: "value"
        value {
          tensor {
            dtype: DT_INT32
            tensor_shape {
              dim {
                size: 1
              }
            }
            int_val: 1
          }
        }
      }
    }
    node_def {
      name: "strided_slice_282"
      op: "StridedSlice"
      input: "Add_10:z:0"
      input: "strided_slice_282/stack:output:0"
      input: "strided_slice_282/stack_1:output:0"
      input: "strided_slice_282/stack_2:output:0"
      device: "/device:CPU:0"
      attr {
        key: "Index"
        value {
          type: DT_INT32
        }
      }
      attr {
        key: "T"
        value {
          type: DT_INT64
        }
      }
      attr {
        key: "begin_mask"
        value {
          i: 0
        }
      }
      attr {
        key: "ellipsis_mask"
        value {
          i: 0
        }
      }
      attr {
        key: "end_mask"
        value {
          i: 0
        }
      }
      attr {
        key: "new_axis_mask"
        value {
          i: 0
        }
      }
      attr {
        key: "shrink_axis_mask"
        value {
          i: 1
        }
      }
    }
    node_def {
      name: "strided_slice_283/stack"
      op: "Const"
      device: "/device:CPU:0"
      attr {
        key: "dtype"
        value {
          type: DT_INT32
        }
      }
      attr {
        key: "value"
        value {
          tensor {
            dtype: DT_INT32
            tensor_shape {
              dim {
                size: 1
              }
            }
            int_val: 1
          }
        }
      }
    }
    node_def {
      name: "strided_slice_283/stack_1"
      op: "Const"
      device: "/device:CPU:0"
      attr {
        key: "dtype"
        value {
          type: DT_INT32
        }
      }
      attr {
        key: "value"
        value {
          tensor {
            dtype: DT_INT32
            tensor_shape {
              dim {
                size: 1
              }
            }
            int_val: 2
          }
        }
      }
    }
    node_def {
      name: "strided_slice_283/stack_2"
      op: "Const"
      device: "/device:CPU:0"
      attr {
        key: "dtype"
        value {
          type: DT_INT32
        }
      }
      attr {
        key: "value"
        value {
          tensor {
            dtype: DT_INT32
            tensor_shape {
              dim {
                size: 1
              }
            }
            int_val: 1
          }
        }
      }
    }
    node_def {
      name: "strided_slice_283"
      op: "StridedSlice"
      input: "stack_10:output:0"
      input: "strided_slice_283/stack:output:0"
      input: "strided_slice_283/stack_1:output:0"
      input: "strided_slice_283/stack_2:output:0"
      device: "/device:CPU:0"
      attr {
        key: "Index"
        value {
          type: DT_INT32
        }
      }
      attr {
        key: "T"
        value {
          type: DT_INT64
        }
      }
      attr {
        key: "begin_mask"
        value {
          i: 0
        }
      }
      attr {
        key: "ellipsis_mask"
        value {
          i: 0
        }
      }
      attr {
        key: "end_mask"
        value {
          i: 0
        }
      }
      attr {
        key: "new_axis_mask"
        value {
          i: 0
        }
      }
      attr {
        key: "shrink_axis_mask"
        value {
          i: 1
        }
      }
    }
    node_def {
      name: "strided_slice_284/stack"
      op: "Const"
      device: "/device:CPU:0"
      attr {
        key: "dtype"
        value {
          type: DT_INT32
        }
      }
      attr {
        key: "value"
        value {
          tensor {
            dtype: DT_INT32
            tensor_shape {
              dim {
                size: 1
              }
            }
            int_val: 1
          }
        }
      }
    }
    node_def {
      name: "strided_slice_284/stack_1"
      op: "Const"
      device: "/device:CPU:0"
      attr {
        key: "dtype"
        value {
          type: DT_INT32
        }
      }
      attr {
        key: "value"
        value {
          tensor {
            dtype: DT_INT32
            tensor_shape {
              dim {
                size: 1
              }
            }
            int_val: 2
          }
        }
      }
    }
    node_def {
      name: "strided_slice_284/stack_2"
      op: "Const"
      device: "/device:CPU:0"
      attr {
        key: "dtype"
        value {
          type: DT_INT32
        }
      }
      attr {
        key: "value"
        value {
          tensor {
            dtype: DT_INT32
            tensor_shape {
              dim {
                size: 1
              }
            }
            int_val: 1
          }
        }
      }
    }
    node_def {
      name: "strided_slice_284"
      op: "StridedSlice"
      input: "Add_10:z:0"
      input: "strided_slice_284/stack:output:0"
      input: "strided_slice_284/stack_1:output:0"
      input: "strided_slice_284/stack_2:output:0"
      device: "/device:CPU:0"
      attr {
        key: "Index"
        value {
          type: DT_INT32
        }
      }
      attr {
        key: "T"
        value {
          type: DT_INT64
        }
      }
      attr {
        key: "begin_mask"
        value {
          i: 0
        }
      }
      attr {
        key: "ellipsis_mask"
        value {
          i: 0
        }
      }
      attr {
        key: "end_mask"
        value {
          i: 0
        }
      }
      attr {
        key: "new_axis_mask"
        value {
          i: 0
        }
      }
      attr {
        key: "shrink_axis_mask"
        value {
          i: 1
        }
      }
    }
    node_def {
      name: "strided_slice_285/stack"
      op: "Const"
      device: "/device:CPU:0"
      attr {
        key: "dtype"
        value {
          type: DT_INT32
        }
      }
      attr {
        key: "value"
        value {
          tensor {
            dtype: DT_INT32
            tensor_shape {
              dim {
                size: 1
              }
            }
            int_val: 2
          }
        }
      }
    }
    node_def {
      name: "strided_slice_285/stack_1"
      op: "Const"
      device: "/device:CPU:0"
      attr {
        key: "dtype"
        value {
          type: DT_INT32
        }
      }
      attr {
        key: "value"
        value {
          tensor {
            dtype: DT_INT32
            tensor_shape {
              dim {
                size: 1
              }
            }
            int_val: 3
          }
        }
      }
    }
    node_def {
      name: "strided_slice_285/stack_2"
      op: "Const"
      device: "/device:CPU:0"
      attr {
        key: "dtype"
        value {
          type: DT_INT32
        }
      }
      attr {
        key: "value"
        value {
          tensor {
            dtype: DT_INT32
            tensor_shape {
              dim {
                size: 1
              }
            }
            int_val: 1
          }
        }
      }
    }
    node_def {
      name: "strided_slice_285"
      op: "StridedSlice"
      input: "stack_10:output:0"
      input: "strided_slice_285/stack:output:0"
      input: "strided_slice_285/stack_1:output:0"
      input: "strided_slice_285/stack_2:output:0"
      device: "/device:CPU:0"
      attr {
        key: "Index"
        value {
          type: DT_INT32
        }
      }
      attr {
        key: "T"
        value {
          type: DT_INT64
        }
      }
      attr {
        key: "begin_mask"
        value {
          i: 0
        }
      }
      attr {
        key: "ellipsis_mask"
        value {
          i: 0
        }
      }
      attr {
        key: "end_mask"
        value {
          i: 0
        }
      }
      attr {
        key: "new_axis_mask"
        value {
          i: 0
        }
      }
      attr {
        key: "shrink_axis_mask"
        value {
          i: 1
        }
      }
    }
    node_def {
      name: "strided_slice_286/stack"
      op: "Const"
      device: "/device:CPU:0"
      attr {
        key: "dtype"
        value {
          type: DT_INT32
        }
      }
      attr {
        key: "value"
        value {
          tensor {
            dtype: DT_INT32
            tensor_shape {
              dim {
                size: 1
              }
            }
            int_val: 2
          }
        }
      }
    }
    node_def {
      name: "strided_slice_286/stack_1"
      op: "Const"
      device: "/device:CPU:0"
      attr {
        key: "dtype"
        value {
          type: DT_INT32
        }
      }
      attr {
        key: "value"
        value {
          tensor {
            dtype: DT_INT32
            tensor_shape {
              dim {
                size: 1
              }
            }
            int_val: 3
          }
        }
      }
    }
    node_def {
      name: "strided_slice_286/stack_2"
      op: "Const"
      device: "/device:CPU:0"
      attr {
        key: "dtype"
        value {
          type: DT_INT32
        }
      }
      attr {
        key: "value"
        value {
          tensor {
            dtype: DT_INT32
            tensor_shape {
              dim {
                size: 1
              }
            }
            int_val: 1
          }
        }
      }
    }
    node_def {
      name: "strided_slice_286"
      op: "StridedSlice"
      input: "Add_10:z:0"
      input: "strided_slice_286/stack:output:0"
      input: "strided_slice_286/stack_1:output:0"
      input: "strided_slice_286/stack_2:output:0"
      device: "/device:CPU:0"
      attr {
        key: "Index"
        value {
          type: DT_INT32
        }
      }
      attr {
        key: "T"
        value {
          type: DT_INT64
        }
      }
      attr {
        key: "begin_mask"
        value {
          i: 0
        }
      }
      attr {
        key: "ellipsis_mask"
        value {
          i: 0
        }
      }
      attr {
        key: "end_mask"
        value {
          i: 0
        }
      }
      attr {
        key: "new_axis_mask"
        value {
          i: 0
        }
      }
      attr {
        key: "shrink_axis_mask"
        value {
          i: 1
        }
      }
    }
    node_def {
      name: "strided_slice_287/stack/0"
      op: "Const"
      device: "/device:CPU:0"
      attr {
        key: "dtype"
        value {
          type: DT_INT64
        }
      }
      attr {
        key: "value"
        value {
          tensor {
            dtype: DT_INT64
            tensor_shape {
            }
            int64_val: 0
          }
        }
      }
    }
    node_def {
      name: "strided_slice_287/stack"
      op: "Pack"
      input: "strided_slice_287/stack/0:output:0"
      input: "strided_slice_281:output:0"
      input: "strided_slice_283:output:0"
      input: "strided_slice_285:output:0"
      device: "/device:CPU:0"
      attr {
        key: "N"
        value {
          i: 4
        }
      }
      attr {
        key: "T"
        value {
          type: DT_INT64
        }
      }
      attr {
        key: "axis"
        value {
          i: 0
        }
      }
    }
    node_def {
      name: "strided_slice_287/stack_1/0"
      op: "Const"
      device: "/device:CPU:0"
      attr {
        key: "dtype"
        value {
          type: DT_INT64
        }
      }
      attr {
        key: "value"
        value {
          tensor {
            dtype: DT_INT64
            tensor_shape {
            }
            int64_val: 0
          }
        }
      }
    }
    node_def {
      name: "strided_slice_287/stack_1"
      op: "Pack"
      input: "strided_slice_287/stack_1/0:output:0"
      input: "strided_slice_282:output:0"
      input: "strided_slice_284:output:0"
      input: "strided_slice_286:output:0"
      device: "/device:CPU:0"
      attr {
        key: "N"
        value {
          i: 4
        }
      }
      attr {
        key: "T"
        value {
          type: DT_INT64
        }
      }
      attr {
        key: "axis"
        value {
          i: 0
        }
      }
    }
    node_def {
      name: "strided_slice_287/stack_2"
      op: "Const"
      device: "/device:CPU:0"
      attr {
        key: "dtype"
        value {
          type: DT_INT32
        }
      }
      attr {
        key: "value"
        value {
          tensor {
            dtype: DT_INT32
            tensor_shape {
              dim {
                size: 4
              }
            }
            tensor_content: "\001\000\000\000\001\000\000\000\001\000\000\000\001\000\000\000"
          }
        }
      }
    }
    node_def {
      name: "strided_slice_287/Cast"
      op: "Cast"
      input: "strided_slice_287/stack_2:output:0"
      device: "/device:CPU:0"
      attr {
        key: "DstT"
        value {
          type: DT_INT64
        }
      }
      attr {
        key: "SrcT"
        value {
          type: DT_INT32
        }
      }
      attr {
        key: "Truncate"
        value {
          b: false
        }
      }
    }
    node_def {
      name: "strided_slice_287"
      op: "StridedSlice"
      input: "div:z:0"
      input: "strided_slice_287/stack:output:0"
      input: "strided_slice_287/stack_1:output:0"
      input: "strided_slice_287/Cast:y:0"
      device: "/device:CPU:0"
      attr {
        key: "Index"
        value {
          type: DT_INT64
        }
      }
      attr {
        key: "T"
        value {
          type: DT_FLOAT
        }
      }
      attr {
        key: "begin_mask"
        value {
          i: 1
        }
      }
      attr {
        key: "ellipsis_mask"
        value {
          i: 0
        }
      }
      attr {
        key: "end_mask"
        value {
          i: 1
        }
      }
      attr {
        key: "new_axis_mask"
        value {
          i: 0
        }
      }
      attr {
        key: "shrink_axis_mask"
        value {
          i: 0
        }
      }
    }
    node_def {
      name: "augmentation_10/random_uniform/shape"
      op: "Const"
      device: "/device:CPU:0"
      attr {
        key: "dtype"
        value {
          type: DT_INT32
        }
      }
      attr {
        key: "value"
        value {
          tensor {
            dtype: DT_INT32
            tensor_shape {
              dim {
              }
            }
          }
        }
      }
    }
    node_def {
      name: "augmentation_10/random_uniform/min"
      op: "Const"
      device: "/device:CPU:0"
      attr {
        key: "dtype"
        value {
          type: DT_FLOAT
        }
      }
      attr {
        key: "value"
        value {
          tensor {
            dtype: DT_FLOAT
            tensor_shape {
            }
            float_val: 0.0
          }
        }
      }
    }
    node_def {
      name: "augmentation_10/random_uniform/max"
      op: "Const"
      device: "/device:CPU:0"
      attr {
        key: "dtype"
        value {
          type: DT_FLOAT
        }
      }
      attr {
        key: "value"
        value {
          tensor {
            dtype: DT_FLOAT
            tensor_shape {
            }
            float_val: 1.0
          }
        }
      }
    }
    node_def {
      name: "augmentation_10/random_uniform/RandomUniform"
      op: "RandomUniform"
      input: "augmentation_10/random_uniform/shape:output:0"
      device: "/device:CPU:0"
      attr {
        key: "T"
        value {
          type: DT_INT32
        }
      }
      attr {
        key: "dtype"
        value {
          type: DT_FLOAT
        }
      }
      attr {
        key: "seed"
        value {
          i: 0
        }
      }
      attr {
        key: "seed2"
        value {
          i: 0
        }
      }
    }
    node_def {
      name: "augmentation_10/random_uniform/sub"
      op: "Sub"
      input: "augmentation_10/random_uniform/max:output:0"
      input: "augmentation_10/random_uniform/min:output:0"
      device: "/device:CPU:0"
      attr {
        key: "T"
        value {
          type: DT_FLOAT
        }
      }
    }
    node_def {
      name: "augmentation_10/random_uniform/mul"
      op: "Mul"
      input: "augmentation_10/random_uniform/RandomUniform:output:0"
      input: "augmentation_10/random_uniform/sub:z:0"
      device: "/device:CPU:0"
      attr {
        key: "T"
        value {
          type: DT_FLOAT
        }
      }
    }
    node_def {
      name: "augmentation_10/random_uniform"
      op: "Add"
      input: "augmentation_10/random_uniform/mul:z:0"
      input: "augmentation_10/random_uniform/min:output:0"
      device: "/device:CPU:0"
      attr {
        key: "T"
        value {
          type: DT_FLOAT
        }
      }
    }
    node_def {
      name: "augmentation_10/Less/y"
      op: "Const"
      device: "/device:CPU:0"
      attr {
        key: "dtype"
        value {
          type: DT_FLOAT
        }
      }
      attr {
        key: "value"
        value {
          tensor {
            dtype: DT_FLOAT
            tensor_shape {
            }
            float_val: 0.5
          }
        }
      }
    }
    node_def {
      name: "augmentation_10/Less"
      op: "Less"
      input: "augmentation_10/random_uniform:z:0"
      input: "augmentation_10/Less/y:output:0"
      device: "/device:CPU:0"
      attr {
        key: "T"
        value {
          type: DT_FLOAT
        }
      }
    }
    node_def {
      name: "augmentation_10/cond/Switch"
      op: "Switch"
      input: "augmentation_10/Less:z:0"
      input: "augmentation_10/Less:z:0"
      device: "/device:CPU:0"
      attr {
        key: "T"
        value {
          type: DT_BOOL
        }
      }
    }
    node_def {
      name: "augmentation_10/cond/switch_t"
      op: "Identity"
      input: "augmentation_10/cond/Switch:output_true:0"
      device: "/device:CPU:0"
      attr {
        key: "T"
        value {
          type: DT_BOOL
        }
      }
    }
    node_def {
      name: "augmentation_10/cond/switch_f"
      op: "Identity"
      input: "augmentation_10/cond/Switch:output_false:0"
      device: "/device:CPU:0"
      attr {
        key: "T"
        value {
          type: DT_BOOL
        }
      }
    }
    node_def {
      name: "augmentation_10/cond/pred_id"
      op: "Identity"
      input: "augmentation_10/Less:z:0"
      device: "/device:CPU:0"
      attr {
        key: "T"
        value {
          type: DT_BOOL
        }
      }
    }
    node_def {
      name: "augmentation_10/cond/ReverseV2/axis"
      op: "Const"
      input: "^augmentation_10/cond/switch_t"
      device: "/device:CPU:0"
      attr {
        key: "dtype"
        value {
          type: DT_INT32
        }
      }
      attr {
        key: "value"
        value {
          tensor {
            dtype: DT_INT32
            tensor_shape {
              dim {
                size: 1
              }
            }
            int_val: 3
          }
        }
      }
    }
    node_def {
      name: "augmentation_10/cond/ReverseV2"
      op: "ReverseV2"
      input: "augmentation_10/cond/ReverseV2/Switch:output_true:0"
      input: "augmentation_10/cond/ReverseV2/axis:output:0"
      device: "/device:CPU:0"
      attr {
        key: "T"
        value {
          type: DT_FLOAT
        }
      }
      attr {
        key: "Tidx"
        value {
          type: DT_INT32
        }
      }
    }
    node_def {
      name: "augmentation_10/cond/ReverseV2/Switch"
      op: "Switch"
      input: "strided_slice_287:output:0"
      input: "augmentation_10/cond/pred_id:output:0"
      device: "/device:CPU:0"
      attr {
        key: "T"
        value {
          type: DT_FLOAT
        }
      }
      attr {
        key: "_class"
        value {
          list {
            s: "loc:@strided_slice_287"
          }
        }
      }
    }
    node_def {
      name: "augmentation_10/cond/ReverseV2_1/axis"
      op: "Const"
      input: "^augmentation_10/cond/switch_t"
      device: "/device:CPU:0"
      attr {
        key: "dtype"
        value {
          type: DT_INT32
        }
      }
      attr {
        key: "value"
        value {
          tensor {
            dtype: DT_INT32
            tensor_shape {
              dim {
                size: 1
              }
            }
            int_val: 3
          }
        }
      }
    }
    node_def {
      name: "augmentation_10/cond/ReverseV2_1"
      op: "ReverseV2"
      input: "augmentation_10/cond/ReverseV2_1/Switch:output_true:0"
      input: "augmentation_10/cond/ReverseV2_1/axis:output:0"
      device: "/device:CPU:0"
      attr {
        key: "T"
        value {
          type: DT_FLOAT
        }
      }
      attr {
        key: "Tidx"
        value {
          type: DT_INT32
        }
      }
    }
    node_def {
      name: "augmentation_10/cond/ReverseV2_1/Switch"
      op: "Switch"
      input: "strided_slice_280:output:0"
      input: "augmentation_10/cond/pred_id:output:0"
      device: "/device:CPU:0"
      attr {
        key: "T"
        value {
          type: DT_FLOAT
        }
      }
      attr {
        key: "_class"
        value {
          list {
            s: "loc:@strided_slice_280"
          }
        }
      }
    }
    node_def {
      name: "augmentation_10/cond/Switch_1"
      op: "Switch"
      input: "strided_slice_287:output:0"
      input: "augmentation_10/cond/pred_id:output:0"
      device: "/device:CPU:0"
      attr {
        key: "T"
        value {
          type: DT_FLOAT
        }
      }
      attr {
        key: "_class"
        value {
          list {
            s: "loc:@strided_slice_287"
          }
        }
      }
    }
    node_def {
      name: "augmentation_10/cond/Switch_2"
      op: "Switch"
      input: "strided_slice_280:output:0"
      input: "augmentation_10/cond/pred_id:output:0"
      device: "/device:CPU:0"
      attr {
        key: "T"
        value {
          type: DT_FLOAT
        }
      }
      attr {
        key: "_class"
        value {
          list {
            s: "loc:@strided_slice_280"
          }
        }
      }
    }
    node_def {
      name: "augmentation_10/cond/Merge"
      op: "Merge"
      input: "augmentation_10/cond/Switch_1:output_false:0"
      input: "augmentation_10/cond/ReverseV2:output:0"
      device: "/device:CPU:0"
      attr {
        key: "N"
        value {
          i: 2
        }
      }
      attr {
        key: "T"
        value {
          type: DT_FLOAT
        }
      }
    }
    node_def {
      name: "augmentation_10/cond/Merge_1"
      op: "Merge"
      input: "augmentation_10/cond/Switch_2:output_false:0"
      input: "augmentation_10/cond/ReverseV2_1:output:0"
      device: "/device:CPU:0"
      attr {
        key: "N"
        value {
          i: 2
        }
      }
      attr {
        key: "T"
        value {
          type: DT_FLOAT
        }
      }
    }
    node_def {
      name: "augmentation_10/random_uniform_1/shape"
      op: "Const"
      device: "/device:CPU:0"
      attr {
        key: "dtype"
        value {
          type: DT_INT32
        }
      }
      attr {
        key: "value"
        value {
          tensor {
            dtype: DT_INT32
            tensor_shape {
              dim {
              }
            }
          }
        }
      }
    }
    node_def {
      name: "augmentation_10/random_uniform_1/min"
      op: "Const"
      device: "/device:CPU:0"
      attr {
        key: "dtype"
        value {
          type: DT_FLOAT
        }
      }
      attr {
        key: "value"
        value {
          tensor {
            dtype: DT_FLOAT
            tensor_shape {
            }
            float_val: 0.0
          }
        }
      }
    }
    node_def {
      name: "augmentation_10/random_uniform_1/max"
      op: "Const"
      device: "/device:CPU:0"
      attr {
        key: "dtype"
        value {
          type: DT_FLOAT
        }
      }
      attr {
        key: "value"
        value {
          tensor {
            dtype: DT_FLOAT
            tensor_shape {
            }
            float_val: 1.0
          }
        }
      }
    }
    node_def {
      name: "augmentation_10/random_uniform_1/RandomUniform"
      op: "RandomUniform"
      input: "augmentation_10/random_uniform_1/shape:output:0"
      device: "/device:CPU:0"
      attr {
        key: "T"
        value {
          type: DT_INT32
        }
      }
      attr {
        key: "dtype"
        value {
          type: DT_FLOAT
        }
      }
      attr {
        key: "seed"
        value {
          i: 0
        }
      }
      attr {
        key: "seed2"
        value {
          i: 0
        }
      }
    }
    node_def {
      name: "augmentation_10/random_uniform_1/sub"
      op: "Sub"
      input: "augmentation_10/random_uniform_1/max:output:0"
      input: "augmentation_10/random_uniform_1/min:output:0"
      device: "/device:CPU:0"
      attr {
        key: "T"
        value {
          type: DT_FLOAT
        }
      }
    }
    node_def {
      name: "augmentation_10/random_uniform_1/mul"
      op: "Mul"
      input: "augmentation_10/random_uniform_1/RandomUniform:output:0"
      input: "augmentation_10/random_uniform_1/sub:z:0"
      device: "/device:CPU:0"
      attr {
        key: "T"
        value {
          type: DT_FLOAT
        }
      }
    }
    node_def {
      name: "augmentation_10/random_uniform_1"
      op: "Add"
      input: "augmentation_10/random_uniform_1/mul:z:0"
      input: "augmentation_10/random_uniform_1/min:output:0"
      device: "/device:CPU:0"
      attr {
        key: "T"
        value {
          type: DT_FLOAT
        }
      }
    }
    node_def {
      name: "augmentation_10/Less_1/y"
      op: "Const"
      device: "/device:CPU:0"
      attr {
        key: "dtype"
        value {
          type: DT_FLOAT
        }
      }
      attr {
        key: "value"
        value {
          tensor {
            dtype: DT_FLOAT
            tensor_shape {
            }
            float_val: 0.5
          }
        }
      }
    }
    node_def {
      name: "augmentation_10/Less_1"
      op: "Less"
      input: "augmentation_10/random_uniform_1:z:0"
      input: "augmentation_10/Less_1/y:output:0"
      device: "/device:CPU:0"
      attr {
        key: "T"
        value {
          type: DT_FLOAT
        }
      }
    }
    node_def {
      name: "augmentation_10/cond_1/Switch"
      op: "Switch"
      input: "augmentation_10/Less_1:z:0"
      input: "augmentation_10/Less_1:z:0"
      device: "/device:CPU:0"
      attr {
        key: "T"
        value {
          type: DT_BOOL
        }
      }
    }
    node_def {
      name: "augmentation_10/cond_1/switch_t"
      op: "Identity"
      input: "augmentation_10/cond_1/Switch:output_true:0"
      device: "/device:CPU:0"
      attr {
        key: "T"
        value {
          type: DT_BOOL
        }
      }
    }
    node_def {
      name: "augmentation_10/cond_1/switch_f"
      op: "Identity"
      input: "augmentation_10/cond_1/Switch:output_false:0"
      device: "/device:CPU:0"
      attr {
        key: "T"
        value {
          type: DT_BOOL
        }
      }
    }
    node_def {
      name: "augmentation_10/cond_1/pred_id"
      op: "Identity"
      input: "augmentation_10/Less_1:z:0"
      device: "/device:CPU:0"
      attr {
        key: "T"
        value {
          type: DT_BOOL
        }
      }
    }
    node_def {
      name: "augmentation_10/cond_1/ReverseV2/axis"
      op: "Const"
      input: "^augmentation_10/cond_1/switch_t"
      device: "/device:CPU:0"
      attr {
        key: "dtype"
        value {
          type: DT_INT32
        }
      }
      attr {
        key: "value"
        value {
          tensor {
            dtype: DT_INT32
            tensor_shape {
              dim {
                size: 1
              }
            }
            int_val: 2
          }
        }
      }
    }
    node_def {
      name: "augmentation_10/cond_1/ReverseV2"
      op: "ReverseV2"
      input: "augmentation_10/cond_1/ReverseV2/Switch:output_true:0"
      input: "augmentation_10/cond_1/ReverseV2/axis:output:0"
      device: "/device:CPU:0"
      attr {
        key: "T"
        value {
          type: DT_FLOAT
        }
      }
      attr {
        key: "Tidx"
        value {
          type: DT_INT32
        }
      }
    }
    node_def {
      name: "augmentation_10/cond_1/ReverseV2/Switch"
      op: "Switch"
      input: "augmentation_10/cond/Merge:output:0"
      input: "augmentation_10/cond_1/pred_id:output:0"
      device: "/device:CPU:0"
      attr {
        key: "T"
        value {
          type: DT_FLOAT
        }
      }
      attr {
        key: "_class"
        value {
          list {
            s: "loc:@augmentation_10/cond/Merge"
          }
        }
      }
    }
    node_def {
      name: "augmentation_10/cond_1/ReverseV2_1/axis"
      op: "Const"
      input: "^augmentation_10/cond_1/switch_t"
      device: "/device:CPU:0"
      attr {
        key: "dtype"
        value {
          type: DT_INT32
        }
      }
      attr {
        key: "value"
        value {
          tensor {
            dtype: DT_INT32
            tensor_shape {
              dim {
                size: 1
              }
            }
            int_val: 2
          }
        }
      }
    }
    node_def {
      name: "augmentation_10/cond_1/ReverseV2_1"
      op: "ReverseV2"
      input: "augmentation_10/cond_1/ReverseV2_1/Switch:output_true:0"
      input: "augmentation_10/cond_1/ReverseV2_1/axis:output:0"
      device: "/device:CPU:0"
      attr {
        key: "T"
        value {
          type: DT_FLOAT
        }
      }
      attr {
        key: "Tidx"
        value {
          type: DT_INT32
        }
      }
    }
    node_def {
      name: "augmentation_10/cond_1/ReverseV2_1/Switch"
      op: "Switch"
      input: "augmentation_10/cond/Merge_1:output:0"
      input: "augmentation_10/cond_1/pred_id:output:0"
      device: "/device:CPU:0"
      attr {
        key: "T"
        value {
          type: DT_FLOAT
        }
      }
      attr {
        key: "_class"
        value {
          list {
            s: "loc:@augmentation_10/cond/Merge_1"
          }
        }
      }
    }
    node_def {
      name: "augmentation_10/cond_1/Switch_1"
      op: "Switch"
      input: "augmentation_10/cond/Merge:output:0"
      input: "augmentation_10/cond_1/pred_id:output:0"
      device: "/device:CPU:0"
      attr {
        key: "T"
        value {
          type: DT_FLOAT
        }
      }
      attr {
        key: "_class"
        value {
          list {
            s: "loc:@augmentation_10/cond/Merge"
          }
        }
      }
    }
    node_def {
      name: "augmentation_10/cond_1/Switch_2"
      op: "Switch"
      input: "augmentation_10/cond/Merge_1:output:0"
      input: "augmentation_10/cond_1/pred_id:output:0"
      device: "/device:CPU:0"
      attr {
        key: "T"
        value {
          type: DT_FLOAT
        }
      }
      attr {
        key: "_class"
        value {
          list {
            s: "loc:@augmentation_10/cond/Merge_1"
          }
        }
      }
    }
    node_def {
      name: "augmentation_10/cond_1/Merge"
      op: "Merge"
      input: "augmentation_10/cond_1/Switch_1:output_false:0"
      input: "augmentation_10/cond_1/ReverseV2:output:0"
      device: "/device:CPU:0"
      attr {
        key: "N"
        value {
          i: 2
        }
      }
      attr {
        key: "T"
        value {
          type: DT_FLOAT
        }
      }
    }
    node_def {
      name: "augmentation_10/cond_1/Merge_1"
      op: "Merge"
      input: "augmentation_10/cond_1/Switch_2:output_false:0"
      input: "augmentation_10/cond_1/ReverseV2_1:output:0"
      device: "/device:CPU:0"
      attr {
        key: "N"
        value {
          i: 2
        }
      }
      attr {
        key: "T"
        value {
          type: DT_FLOAT
        }
      }
    }
    node_def {
      name: "augmentation_10/random_uniform_2/shape"
      op: "Const"
      device: "/device:CPU:0"
      attr {
        key: "dtype"
        value {
          type: DT_INT32
        }
      }
      attr {
        key: "value"
        value {
          tensor {
            dtype: DT_INT32
            tensor_shape {
              dim {
              }
            }
          }
        }
      }
    }
    node_def {
      name: "augmentation_10/random_uniform_2/min"
      op: "Const"
      device: "/device:CPU:0"
      attr {
        key: "dtype"
        value {
          type: DT_FLOAT
        }
      }
      attr {
        key: "value"
        value {
          tensor {
            dtype: DT_FLOAT
            tensor_shape {
            }
            float_val: 0.0
          }
        }
      }
    }
    node_def {
      name: "augmentation_10/random_uniform_2/max"
      op: "Const"
      device: "/device:CPU:0"
      attr {
        key: "dtype"
        value {
          type: DT_FLOAT
        }
      }
      attr {
        key: "value"
        value {
          tensor {
            dtype: DT_FLOAT
            tensor_shape {
            }
            float_val: 1.0
          }
        }
      }
    }
    node_def {
      name: "augmentation_10/random_uniform_2/RandomUniform"
      op: "RandomUniform"
      input: "augmentation_10/random_uniform_2/shape:output:0"
      device: "/device:CPU:0"
      attr {
        key: "T"
        value {
          type: DT_INT32
        }
      }
      attr {
        key: "dtype"
        value {
          type: DT_FLOAT
        }
      }
      attr {
        key: "seed"
        value {
          i: 0
        }
      }
      attr {
        key: "seed2"
        value {
          i: 0
        }
      }
    }
    node_def {
      name: "augmentation_10/random_uniform_2/sub"
      op: "Sub"
      input: "augmentation_10/random_uniform_2/max:output:0"
      input: "augmentation_10/random_uniform_2/min:output:0"
      device: "/device:CPU:0"
      attr {
        key: "T"
        value {
          type: DT_FLOAT
        }
      }
    }
    node_def {
      name: "augmentation_10/random_uniform_2/mul"
      op: "Mul"
      input: "augmentation_10/random_uniform_2/RandomUniform:output:0"
      input: "augmentation_10/random_uniform_2/sub:z:0"
      device: "/device:CPU:0"
      attr {
        key: "T"
        value {
          type: DT_FLOAT
        }
      }
    }
    node_def {
      name: "augmentation_10/random_uniform_2"
      op: "Add"
      input: "augmentation_10/random_uniform_2/mul:z:0"
      input: "augmentation_10/random_uniform_2/min:output:0"
      device: "/device:CPU:0"
      attr {
        key: "T"
        value {
          type: DT_FLOAT
        }
      }
    }
    node_def {
      name: "augmentation_10/Less_2/y"
      op: "Const"
      device: "/device:CPU:0"
      attr {
        key: "dtype"
        value {
          type: DT_FLOAT
        }
      }
      attr {
        key: "value"
        value {
          tensor {
            dtype: DT_FLOAT
            tensor_shape {
            }
            float_val: 0.5
          }
        }
      }
    }
    node_def {
      name: "augmentation_10/Less_2"
      op: "Less"
      input: "augmentation_10/random_uniform_2:z:0"
      input: "augmentation_10/Less_2/y:output:0"
      device: "/device:CPU:0"
      attr {
        key: "T"
        value {
          type: DT_FLOAT
        }
      }
    }
    node_def {
      name: "augmentation_10/cond_2/Switch"
      op: "Switch"
      input: "augmentation_10/Less_2:z:0"
      input: "augmentation_10/Less_2:z:0"
      device: "/device:CPU:0"
      attr {
        key: "T"
        value {
          type: DT_BOOL
        }
      }
    }
    node_def {
      name: "augmentation_10/cond_2/switch_t"
      op: "Identity"
      input: "augmentation_10/cond_2/Switch:output_true:0"
      device: "/device:CPU:0"
      attr {
        key: "T"
        value {
          type: DT_BOOL
        }
      }
    }
    node_def {
      name: "augmentation_10/cond_2/switch_f"
      op: "Identity"
      input: "augmentation_10/cond_2/Switch:output_false:0"
      device: "/device:CPU:0"
      attr {
        key: "T"
        value {
          type: DT_BOOL
        }
      }
    }
    node_def {
      name: "augmentation_10/cond_2/pred_id"
      op: "Identity"
      input: "augmentation_10/Less_2:z:0"
      device: "/device:CPU:0"
      attr {
        key: "T"
        value {
          type: DT_BOOL
        }
      }
    }
    node_def {
      name: "augmentation_10/cond_2/ReverseV2/axis"
      op: "Const"
      input: "^augmentation_10/cond_2/switch_t"
      device: "/device:CPU:0"
      attr {
        key: "dtype"
        value {
          type: DT_INT32
        }
      }
      attr {
        key: "value"
        value {
          tensor {
            dtype: DT_INT32
            tensor_shape {
              dim {
                size: 1
              }
            }
            int_val: 1
          }
        }
      }
    }
    node_def {
      name: "augmentation_10/cond_2/ReverseV2"
      op: "ReverseV2"
      input: "augmentation_10/cond_2/ReverseV2/Switch:output_true:0"
      input: "augmentation_10/cond_2/ReverseV2/axis:output:0"
      device: "/device:CPU:0"
      attr {
        key: "T"
        value {
          type: DT_FLOAT
        }
      }
      attr {
        key: "Tidx"
        value {
          type: DT_INT32
        }
      }
    }
    node_def {
      name: "augmentation_10/cond_2/ReverseV2/Switch"
      op: "Switch"
      input: "augmentation_10/cond_1/Merge:output:0"
      input: "augmentation_10/cond_2/pred_id:output:0"
      device: "/device:CPU:0"
      attr {
        key: "T"
        value {
          type: DT_FLOAT
        }
      }
      attr {
        key: "_class"
        value {
          list {
            s: "loc:@augmentation_10/cond_1/Merge"
          }
        }
      }
    }
    node_def {
      name: "augmentation_10/cond_2/ReverseV2_1/axis"
      op: "Const"
      input: "^augmentation_10/cond_2/switch_t"
      device: "/device:CPU:0"
      attr {
        key: "dtype"
        value {
          type: DT_INT32
        }
      }
      attr {
        key: "value"
        value {
          tensor {
            dtype: DT_INT32
            tensor_shape {
              dim {
                size: 1
              }
            }
            int_val: 1
          }
        }
      }
    }
    node_def {
      name: "augmentation_10/cond_2/ReverseV2_1"
      op: "ReverseV2"
      input: "augmentation_10/cond_2/ReverseV2_1/Switch:output_true:0"
      input: "augmentation_10/cond_2/ReverseV2_1/axis:output:0"
      device: "/device:CPU:0"
      attr {
        key: "T"
        value {
          type: DT_FLOAT
        }
      }
      attr {
        key: "Tidx"
        value {
          type: DT_INT32
        }
      }
    }
    node_def {
      name: "augmentation_10/cond_2/ReverseV2_1/Switch"
      op: "Switch"
      input: "augmentation_10/cond_1/Merge_1:output:0"
      input: "augmentation_10/cond_2/pred_id:output:0"
      device: "/device:CPU:0"
      attr {
        key: "T"
        value {
          type: DT_FLOAT
        }
      }
      attr {
        key: "_class"
        value {
          list {
            s: "loc:@augmentation_10/cond_1/Merge_1"
          }
        }
      }
    }
    node_def {
      name: "augmentation_10/cond_2/Switch_1"
      op: "Switch"
      input: "augmentation_10/cond_1/Merge:output:0"
      input: "augmentation_10/cond_2/pred_id:output:0"
      device: "/device:CPU:0"
      attr {
        key: "T"
        value {
          type: DT_FLOAT
        }
      }
      attr {
        key: "_class"
        value {
          list {
            s: "loc:@augmentation_10/cond_1/Merge"
          }
        }
      }
    }
    node_def {
      name: "augmentation_10/cond_2/Switch_2"
      op: "Switch"
      input: "augmentation_10/cond_1/Merge_1:output:0"
      input: "augmentation_10/cond_2/pred_id:output:0"
      device: "/device:CPU:0"
      attr {
        key: "T"
        value {
          type: DT_FLOAT
        }
      }
      attr {
        key: "_class"
        value {
          list {
            s: "loc:@augmentation_10/cond_1/Merge_1"
          }
        }
      }
    }
    node_def {
      name: "augmentation_10/cond_2/Merge"
      op: "Merge"
      input: "augmentation_10/cond_2/Switch_1:output_false:0"
      input: "augmentation_10/cond_2/ReverseV2:output:0"
      device: "/device:CPU:0"
      attr {
        key: "N"
        value {
          i: 2
        }
      }
      attr {
        key: "T"
        value {
          type: DT_FLOAT
        }
      }
    }
    node_def {
      name: "augmentation_10/cond_2/Merge_1"
      op: "Merge"
      input: "augmentation_10/cond_2/Switch_2:output_false:0"
      input: "augmentation_10/cond_2/ReverseV2_1:output:0"
      device: "/device:CPU:0"
      attr {
        key: "N"
        value {
          i: 2
        }
      }
      attr {
        key: "T"
        value {
          type: DT_FLOAT
        }
      }
    }
    node_def {
      name: "augmentation_10/strided_slice/stack"
      op: "Const"
      device: "/device:CPU:0"
      attr {
        key: "dtype"
        value {
          type: DT_INT32
        }
      }
      attr {
        key: "value"
        value {
          tensor {
            dtype: DT_INT32
            tensor_shape {
              dim {
                size: 1
              }
            }
            int_val: 0
          }
        }
      }
    }
    node_def {
      name: "augmentation_10/strided_slice/stack_1"
      op: "Const"
      device: "/device:CPU:0"
      attr {
        key: "dtype"
        value {
          type: DT_INT32
        }
      }
      attr {
        key: "value"
        value {
          tensor {
            dtype: DT_INT32
            tensor_shape {
              dim {
                size: 1
              }
            }
            int_val: 1
          }
        }
      }
    }
    node_def {
      name: "augmentation_10/strided_slice/stack_2"
      op: "Const"
      device: "/device:CPU:0"
      attr {
        key: "dtype"
        value {
          type: DT_INT32
        }
      }
      attr {
        key: "value"
        value {
          tensor {
            dtype: DT_INT32
            tensor_shape {
              dim {
                size: 1
              }
            }
            int_val: 1
          }
        }
      }
    }
    node_def {
      name: "augmentation_10/strided_slice"
      op: "StridedSlice"
      input: "augmentation_10/cond_2/Merge:output:0"
      input: "augmentation_10/strided_slice/stack:output:0"
      input: "augmentation_10/strided_slice/stack_1:output:0"
      input: "augmentation_10/strided_slice/stack_2:output:0"
      device: "/device:CPU:0"
      attr {
        key: "Index"
        value {
          type: DT_INT32
        }
      }
      attr {
        key: "T"
        value {
          type: DT_FLOAT
        }
      }
      attr {
        key: "begin_mask"
        value {
          i: 0
        }
      }
      attr {
        key: "ellipsis_mask"
        value {
          i: 0
        }
      }
      attr {
        key: "end_mask"
        value {
          i: 0
        }
      }
      attr {
        key: "new_axis_mask"
        value {
          i: 0
        }
      }
      attr {
        key: "shrink_axis_mask"
        value {
          i: 1
        }
      }
    }
    node_def {
      name: "augmentation_10/strided_slice_1/stack"
      op: "Const"
      device: "/device:CPU:0"
      attr {
        key: "dtype"
        value {
          type: DT_INT32
        }
      }
      attr {
        key: "value"
        value {
          tensor {
            dtype: DT_INT32
            tensor_shape {
              dim {
                size: 4
              }
            }
            tensor_content: "\000\000\000\000\000\000\000\000\000\000\000\000\000\000\000\000"
          }
        }
      }
    }
    node_def {
      name: "augmentation_10/strided_slice_1/stack_1"
      op: "Const"
      device: "/device:CPU:0"
      attr {
        key: "dtype"
        value {
          type: DT_INT32
        }
      }
      attr {
        key: "value"
        value {
          tensor {
            dtype: DT_INT32
            tensor_shape {
              dim {
                size: 4
              }
            }
            tensor_content: "\000\000\000\000\000\000\000\000\000\000\000\000\000\000\000\000"
          }
        }
      }
    }
    node_def {
      name: "augmentation_10/strided_slice_1/stack_2"
      op: "Const"
      device: "/device:CPU:0"
      attr {
        key: "dtype"
        value {
          type: DT_INT32
        }
      }
      attr {
        key: "value"
        value {
          tensor {
            dtype: DT_INT32
            tensor_shape {
              dim {
                size: 4
              }
            }
            tensor_content: "\001\000\000\000\001\000\000\000\001\000\000\000\001\000\000\000"
          }
        }
      }
    }
    node_def {
      name: "augmentation_10/strided_slice_1"
      op: "StridedSlice"
      input: "augmentation_10/strided_slice:output:0"
      input: "augmentation_10/strided_slice_1/stack:output:0"
      input: "augmentation_10/strided_slice_1/stack_1:output:0"
      input: "augmentation_10/strided_slice_1/stack_2:output:0"
      device: "/device:CPU:0"
      attr {
        key: "Index"
        value {
          type: DT_INT32
        }
      }
      attr {
        key: "T"
        value {
          type: DT_FLOAT
        }
      }
      attr {
        key: "begin_mask"
        value {
          i: 7
        }
      }
      attr {
        key: "ellipsis_mask"
        value {
          i: 0
        }
      }
      attr {
        key: "end_mask"
        value {
          i: 7
        }
      }
      attr {
        key: "new_axis_mask"
        value {
          i: 8
        }
      }
      attr {
        key: "shrink_axis_mask"
        value {
          i: 0
        }
      }
    }
    node_def {
      name: "augmentation_10/strided_slice_2/stack"
      op: "Const"
      device: "/device:CPU:0"
      attr {
        key: "dtype"
        value {
          type: DT_INT32
        }
      }
      attr {
        key: "value"
        value {
          tensor {
            dtype: DT_INT32
            tensor_shape {
              dim {
                size: 1
              }
            }
            int_val: 0
          }
        }
      }
    }
    node_def {
      name: "augmentation_10/strided_slice_2/stack_1"
      op: "Const"
      device: "/device:CPU:0"
      attr {
        key: "dtype"
        value {
          type: DT_INT32
        }
      }
      attr {
        key: "value"
        value {
          tensor {
            dtype: DT_INT32
            tensor_shape {
              dim {
                size: 1
              }
            }
            int_val: 1
          }
        }
      }
    }
    node_def {
      name: "augmentation_10/strided_slice_2/stack_2"
      op: "Const"
      device: "/device:CPU:0"
      attr {
        key: "dtype"
        value {
          type: DT_INT32
        }
      }
      attr {
        key: "value"
        value {
          tensor {
            dtype: DT_INT32
            tensor_shape {
              dim {
                size: 1
              }
            }
            int_val: 1
          }
        }
      }
    }
    node_def {
      name: "augmentation_10/strided_slice_2"
      op: "StridedSlice"
      input: "augmentation_10/cond_2/Merge_1:output:0"
      input: "augmentation_10/strided_slice_2/stack:output:0"
      input: "augmentation_10/strided_slice_2/stack_1:output:0"
      input: "augmentation_10/strided_slice_2/stack_2:output:0"
      device: "/device:CPU:0"
      attr {
        key: "Index"
        value {
          type: DT_INT32
        }
      }
      attr {
        key: "T"
        value {
          type: DT_FLOAT
        }
      }
      attr {
        key: "begin_mask"
        value {
          i: 0
        }
      }
      attr {
        key: "ellipsis_mask"
        value {
          i: 0
        }
      }
      attr {
        key: "end_mask"
        value {
          i: 0
        }
      }
      attr {
        key: "new_axis_mask"
        value {
          i: 0
        }
      }
      attr {
        key: "shrink_axis_mask"
        value {
          i: 1
        }
      }
    }
    node_def {
      name: "augmentation_10/strided_slice_3/stack"
      op: "Const"
      device: "/device:CPU:0"
      attr {
        key: "dtype"
        value {
          type: DT_INT32
        }
      }
      attr {
        key: "value"
        value {
          tensor {
            dtype: DT_INT32
            tensor_shape {
              dim {
                size: 4
              }
            }
            tensor_content: "\000\000\000\000\000\000\000\000\000\000\000\000\000\000\000\000"
          }
        }
      }
    }
    node_def {
      name: "augmentation_10/strided_slice_3/stack_1"
      op: "Const"
      device: "/device:CPU:0"
      attr {
        key: "dtype"
        value {
          type: DT_INT32
        }
      }
      attr {
        key: "value"
        value {
          tensor {
            dtype: DT_INT32
            tensor_shape {
              dim {
                size: 4
              }
            }
            tensor_content: "\000\000\000\000\000\000\000\000\000\000\000\000\000\000\000\000"
          }
        }
      }
    }
    node_def {
      name: "augmentation_10/strided_slice_3/stack_2"
      op: "Const"
      device: "/device:CPU:0"
      attr {
        key: "dtype"
        value {
          type: DT_INT32
        }
      }
      attr {
        key: "value"
        value {
          tensor {
            dtype: DT_INT32
            tensor_shape {
              dim {
                size: 4
              }
            }
            tensor_content: "\001\000\000\000\001\000\000\000\001\000\000\000\001\000\000\000"
          }
        }
      }
    }
    node_def {
      name: "augmentation_10/strided_slice_3"
      op: "StridedSlice"
      input: "augmentation_10/strided_slice_2:output:0"
      input: "augmentation_10/strided_slice_3/stack:output:0"
      input: "augmentation_10/strided_slice_3/stack_1:output:0"
      input: "augmentation_10/strided_slice_3/stack_2:output:0"
      device: "/device:CPU:0"
      attr {
        key: "Index"
        value {
          type: DT_INT32
        }
      }
      attr {
        key: "T"
        value {
          type: DT_FLOAT
        }
      }
      attr {
        key: "begin_mask"
        value {
          i: 7
        }
      }
      attr {
        key: "ellipsis_mask"
        value {
          i: 0
        }
      }
      attr {
        key: "end_mask"
        value {
          i: 7
        }
      }
      attr {
        key: "new_axis_mask"
        value {
          i: 8
        }
      }
      attr {
        key: "shrink_axis_mask"
        value {
          i: 0
        }
      }
    }
    node_def {
      name: "augmentation_10/random_uniform_3/shape"
      op: "Const"
      device: "/device:CPU:0"
      attr {
        key: "dtype"
        value {
          type: DT_INT32
        }
      }
      attr {
        key: "value"
        value {
          tensor {
            dtype: DT_INT32
            tensor_shape {
              dim {
              }
            }
          }
        }
      }
    }
    node_def {
      name: "augmentation_10/random_uniform_3/min"
      op: "Const"
      device: "/device:CPU:0"
      attr {
        key: "dtype"
        value {
          type: DT_FLOAT
        }
      }
      attr {
        key: "value"
        value {
          tensor {
            dtype: DT_FLOAT
            tensor_shape {
            }
            float_val: -3.1415927410125732
          }
        }
      }
    }
    node_def {
      name: "augmentation_10/random_uniform_3/max"
      op: "Const"
      device: "/device:CPU:0"
      attr {
        key: "dtype"
        value {
          type: DT_FLOAT
        }
      }
      attr {
        key: "value"
        value {
          tensor {
            dtype: DT_FLOAT
            tensor_shape {
            }
            float_val: 3.1415927410125732
          }
        }
      }
    }
    node_def {
      name: "augmentation_10/random_uniform_3/RandomUniform"
      op: "RandomUniform"
      input: "augmentation_10/random_uniform_3/shape:output:0"
      device: "/device:CPU:0"
      attr {
        key: "T"
        value {
          type: DT_INT32
        }
      }
      attr {
        key: "dtype"
        value {
          type: DT_FLOAT
        }
      }
      attr {
        key: "seed"
        value {
          i: 0
        }
      }
      attr {
        key: "seed2"
        value {
          i: 0
        }
      }
    }
    node_def {
      name: "augmentation_10/random_uniform_3/sub"
      op: "Sub"
      input: "augmentation_10/random_uniform_3/max:output:0"
      input: "augmentation_10/random_uniform_3/min:output:0"
      device: "/device:CPU:0"
      attr {
        key: "T"
        value {
          type: DT_FLOAT
        }
      }
    }
    node_def {
      name: "augmentation_10/random_uniform_3/mul"
      op: "Mul"
      input: "augmentation_10/random_uniform_3/RandomUniform:output:0"
      input: "augmentation_10/random_uniform_3/sub:z:0"
      device: "/device:CPU:0"
      attr {
        key: "T"
        value {
          type: DT_FLOAT
        }
      }
    }
    node_def {
      name: "augmentation_10/random_uniform_3"
      op: "Add"
      input: "augmentation_10/random_uniform_3/mul:z:0"
      input: "augmentation_10/random_uniform_3/min:output:0"
      device: "/device:CPU:0"
      attr {
        key: "T"
        value {
          type: DT_FLOAT
        }
      }
    }
    node_def {
      name: "augmentation_10/angles_to_projective_transforms/strided_slice/stack"
      op: "Const"
      device: "/device:CPU:0"
      attr {
        key: "dtype"
        value {
          type: DT_INT32
        }
      }
      attr {
        key: "value"
        value {
          tensor {
            dtype: DT_INT32
            tensor_shape {
              dim {
                size: 1
              }
            }
            int_val: 0
          }
        }
      }
    }
    node_def {
      name: "augmentation_10/angles_to_projective_transforms/strided_slice/stack_1"
      op: "Const"
      device: "/device:CPU:0"
      attr {
        key: "dtype"
        value {
          type: DT_INT32
        }
      }
      attr {
        key: "value"
        value {
          tensor {
            dtype: DT_INT32
            tensor_shape {
              dim {
                size: 1
              }
            }
            int_val: 0
          }
        }
      }
    }
    node_def {
      name: "augmentation_10/angles_to_projective_transforms/strided_slice/stack_2"
      op: "Const"
      device: "/device:CPU:0"
      attr {
        key: "dtype"
        value {
          type: DT_INT32
        }
      }
      attr {
        key: "value"
        value {
          tensor {
            dtype: DT_INT32
            tensor_shape {
              dim {
                size: 1
              }
            }
            int_val: 1
          }
        }
      }
    }
    node_def {
      name: "augmentation_10/angles_to_projective_transforms/strided_slice"
      op: "StridedSlice"
      input: "augmentation_10/random_uniform_3:z:0"
      input: "augmentation_10/angles_to_projective_transforms/strided_slice/stack:output:0"
      input: "augmentation_10/angles_to_projective_transforms/strided_slice/stack_1:output:0"
      input: "augmentation_10/angles_to_projective_transforms/strided_slice/stack_2:output:0"
      device: "/device:CPU:0"
      attr {
        key: "Index"
        value {
          type: DT_INT32
        }
      }
      attr {
        key: "T"
        value {
          type: DT_FLOAT
        }
      }
      attr {
        key: "begin_mask"
        value {
          i: 0
        }
      }
      attr {
        key: "ellipsis_mask"
        value {
          i: 0
        }
      }
      attr {
        key: "end_mask"
        value {
          i: 0
        }
      }
      attr {
        key: "new_axis_mask"
        value {
          i: 1
        }
      }
      attr {
        key: "shrink_axis_mask"
        value {
          i: 0
        }
      }
    }
    node_def {
      name: "augmentation_10/angles_to_projective_transforms/Cos"
      op: "Cos"
      input: "augmentation_10/angles_to_projective_transforms/strided_slice:output:0"
      device: "/device:CPU:0"
      attr {
        key: "T"
        value {
          type: DT_FLOAT
        }
      }
    }
    node_def {
      name: "augmentation_10/angles_to_projective_transforms/mul/y"
      op: "Const"
      device: "/device:CPU:0"
      attr {
        key: "dtype"
        value {
          type: DT_FLOAT
        }
      }
      attr {
        key: "value"
        value {
          tensor {
            dtype: DT_FLOAT
            tensor_shape {
            }
            float_val: 63.0
          }
        }
      }
    }
    node_def {
      name: "augmentation_10/angles_to_projective_transforms/mul"
      op: "Mul"
      input: "augmentation_10/angles_to_projective_transforms/Cos:y:0"
      input: "augmentation_10/angles_to_projective_transforms/mul/y:output:0"
      device: "/device:CPU:0"
      attr {
        key: "T"
        value {
          type: DT_FLOAT
        }
      }
    }
    node_def {
      name: "augmentation_10/angles_to_projective_transforms/Sin"
      op: "Sin"
      input: "augmentation_10/angles_to_projective_transforms/strided_slice:output:0"
      device: "/device:CPU:0"
      attr {
        key: "T"
        value {
          type: DT_FLOAT
        }
      }
    }
    node_def {
      name: "augmentation_10/angles_to_projective_transforms/mul_1/y"
      op: "Const"
      device: "/device:CPU:0"
      attr {
        key: "dtype"
        value {
          type: DT_FLOAT
        }
      }
      attr {
        key: "value"
        value {
          tensor {
            dtype: DT_FLOAT
            tensor_shape {
            }
            float_val: 63.0
          }
        }
      }
    }
    node_def {
      name: "augmentation_10/angles_to_projective_transforms/mul_1"
      op: "Mul"
      input: "augmentation_10/angles_to_projective_transforms/Sin:y:0"
      input: "augmentation_10/angles_to_projective_transforms/mul_1/y:output:0"
      device: "/device:CPU:0"
      attr {
        key: "T"
        value {
          type: DT_FLOAT
        }
      }
    }
    node_def {
      name: "augmentation_10/angles_to_projective_transforms/sub"
      op: "Sub"
      input: "augmentation_10/angles_to_projective_transforms/mul:z:0"
      input: "augmentation_10/angles_to_projective_transforms/mul_1:z:0"
      device: "/device:CPU:0"
      attr {
        key: "T"
        value {
          type: DT_FLOAT
        }
      }
    }
    node_def {
      name: "augmentation_10/angles_to_projective_transforms/sub_1/x"
      op: "Const"
      device: "/device:CPU:0"
      attr {
        key: "dtype"
        value {
          type: DT_FLOAT
        }
      }
      attr {
        key: "value"
        value {
          tensor {
            dtype: DT_FLOAT
            tensor_shape {
            }
            float_val: 63.0
          }
        }
      }
    }
    node_def {
      name: "augmentation_10/angles_to_projective_transforms/sub_1"
      op: "Sub"
      input: "augmentation_10/angles_to_projective_transforms/sub_1/x:output:0"
      input: "augmentation_10/angles_to_projective_transforms/sub:z:0"
      device: "/device:CPU:0"
      attr {
        key: "T"
        value {
          type: DT_FLOAT
        }
      }
    }
    node_def {
      name: "augmentation_10/angles_to_projective_transforms/truediv/y"
      op: "Const"
      device: "/device:CPU:0"
      attr {
        key: "dtype"
        value {
          type: DT_FLOAT
        }
      }
      attr {
        key: "value"
        value {
          tensor {
            dtype: DT_FLOAT
            tensor_shape {
            }
            float_val: 2.0
          }
        }
      }
    }
    node_def {
      name: "augmentation_10/angles_to_projective_transforms/truediv"
      op: "RealDiv"
      input: "augmentation_10/angles_to_projective_transforms/sub_1:z:0"
      input: "augmentation_10/angles_to_projective_transforms/truediv/y:output:0"
      device: "/device:CPU:0"
      attr {
        key: "T"
        value {
          type: DT_FLOAT
        }
      }
    }
    node_def {
      name: "augmentation_10/angles_to_projective_transforms/Sin_1"
      op: "Sin"
      input: "augmentation_10/angles_to_projective_transforms/strided_slice:output:0"
      device: "/device:CPU:0"
      attr {
        key: "T"
        value {
          type: DT_FLOAT
        }
      }
    }
    node_def {
      name: "augmentation_10/angles_to_projective_transforms/mul_2/y"
      op: "Const"
      device: "/device:CPU:0"
      attr {
        key: "dtype"
        value {
          type: DT_FLOAT
        }
      }
      attr {
        key: "value"
        value {
          tensor {
            dtype: DT_FLOAT
            tensor_shape {
            }
            float_val: 63.0
          }
        }
      }
    }
    node_def {
      name: "augmentation_10/angles_to_projective_transforms/mul_2"
      op: "Mul"
      input: "augmentation_10/angles_to_projective_transforms/Sin_1:y:0"
      input: "augmentation_10/angles_to_projective_transforms/mul_2/y:output:0"
      device: "/device:CPU:0"
      attr {
        key: "T"
        value {
          type: DT_FLOAT
        }
      }
    }
    node_def {
      name: "augmentation_10/angles_to_projective_transforms/Cos_1"
      op: "Cos"
      input: "augmentation_10/angles_to_projective_transforms/strided_slice:output:0"
      device: "/device:CPU:0"
      attr {
        key: "T"
        value {
          type: DT_FLOAT
        }
      }
    }
    node_def {
      name: "augmentation_10/angles_to_projective_transforms/mul_3/y"
      op: "Const"
      device: "/device:CPU:0"
      attr {
        key: "dtype"
        value {
          type: DT_FLOAT
        }
      }
      attr {
        key: "value"
        value {
          tensor {
            dtype: DT_FLOAT
            tensor_shape {
            }
            float_val: 63.0
          }
        }
      }
    }
    node_def {
      name: "augmentation_10/angles_to_projective_transforms/mul_3"
      op: "Mul"
      input: "augmentation_10/angles_to_projective_transforms/Cos_1:y:0"
      input: "augmentation_10/angles_to_projective_transforms/mul_3/y:output:0"
      device: "/device:CPU:0"
      attr {
        key: "T"
        value {
          type: DT_FLOAT
        }
      }
    }
    node_def {
      name: "augmentation_10/angles_to_projective_transforms/add"
      op: "Add"
      input: "augmentation_10/angles_to_projective_transforms/mul_2:z:0"
      input: "augmentation_10/angles_to_projective_transforms/mul_3:z:0"
      device: "/device:CPU:0"
      attr {
        key: "T"
        value {
          type: DT_FLOAT
        }
      }
    }
    node_def {
      name: "augmentation_10/angles_to_projective_transforms/sub_2/x"
      op: "Const"
      device: "/device:CPU:0"
      attr {
        key: "dtype"
        value {
          type: DT_FLOAT
        }
      }
      attr {
        key: "value"
        value {
          tensor {
            dtype: DT_FLOAT
            tensor_shape {
            }
            float_val: 63.0
          }
        }
      }
    }
    node_def {
      name: "augmentation_10/angles_to_projective_transforms/sub_2"
      op: "Sub"
      input: "augmentation_10/angles_to_projective_transforms/sub_2/x:output:0"
      input: "augmentation_10/angles_to_projective_transforms/add:z:0"
      device: "/device:CPU:0"
      attr {
        key: "T"
        value {
          type: DT_FLOAT
        }
      }
    }
    node_def {
      name: "augmentation_10/angles_to_projective_transforms/truediv_1/y"
      op: "Const"
      device: "/device:CPU:0"
      attr {
        key: "dtype"
        value {
          type: DT_FLOAT
        }
      }
      attr {
        key: "value"
        value {
          tensor {
            dtype: DT_FLOAT
            tensor_shape {
            }
            float_val: 2.0
          }
        }
      }
    }
    node_def {
      name: "augmentation_10/angles_to_projective_transforms/truediv_1"
      op: "RealDiv"
      input: "augmentation_10/angles_to_projective_transforms/sub_2:z:0"
      input: "augmentation_10/angles_to_projective_transforms/truediv_1/y:output:0"
      device: "/device:CPU:0"
      attr {
        key: "T"
        value {
          type: DT_FLOAT
        }
      }
    }
    node_def {
      name: "augmentation_10/angles_to_projective_transforms/Shape"
      op: "Const"
      device: "/device:CPU:0"
      attr {
        key: "dtype"
        value {
          type: DT_INT32
        }
      }
      attr {
        key: "value"
        value {
          tensor {
            dtype: DT_INT32
            tensor_shape {
              dim {
                size: 1
              }
            }
            int_val: 1
          }
        }
      }
    }
    node_def {
      name: "augmentation_10/angles_to_projective_transforms/strided_slice_1/stack"
      op: "Const"
      device: "/device:CPU:0"
      attr {
        key: "dtype"
        value {
          type: DT_INT32
        }
      }
      attr {
        key: "value"
        value {
          tensor {
            dtype: DT_INT32
            tensor_shape {
              dim {
                size: 1
              }
            }
            int_val: 0
          }
        }
      }
    }
    node_def {
      name: "augmentation_10/angles_to_projective_transforms/strided_slice_1/stack_1"
      op: "Const"
      device: "/device:CPU:0"
      attr {
        key: "dtype"
        value {
          type: DT_INT32
        }
      }
      attr {
        key: "value"
        value {
          tensor {
            dtype: DT_INT32
            tensor_shape {
              dim {
                size: 1
              }
            }
            int_val: 1
          }
        }
      }
    }
    node_def {
      name: "augmentation_10/angles_to_projective_transforms/strided_slice_1/stack_2"
      op: "Const"
      device: "/device:CPU:0"
      attr {
        key: "dtype"
        value {
          type: DT_INT32
        }
      }
      attr {
        key: "value"
        value {
          tensor {
            dtype: DT_INT32
            tensor_shape {
              dim {
                size: 1
              }
            }
            int_val: 1
          }
        }
      }
    }
    node_def {
      name: "augmentation_10/angles_to_projective_transforms/strided_slice_1"
      op: "StridedSlice"
      input: "augmentation_10/angles_to_projective_transforms/Shape:output:0"
      input: "augmentation_10/angles_to_projective_transforms/strided_slice_1/stack:output:0"
      input: "augmentation_10/angles_to_projective_transforms/strided_slice_1/stack_1:output:0"
      input: "augmentation_10/angles_to_projective_transforms/strided_slice_1/stack_2:output:0"
      device: "/device:CPU:0"
      attr {
        key: "Index"
        value {
          type: DT_INT32
        }
      }
      attr {
        key: "T"
        value {
          type: DT_INT32
        }
      }
      attr {
        key: "begin_mask"
        value {
          i: 0
        }
      }
      attr {
        key: "ellipsis_mask"
        value {
          i: 0
        }
      }
      attr {
        key: "end_mask"
        value {
          i: 0
        }
      }
      attr {
        key: "new_axis_mask"
        value {
          i: 0
        }
      }
      attr {
        key: "shrink_axis_mask"
        value {
          i: 1
        }
      }
    }
    node_def {
      name: "augmentation_10/angles_to_projective_transforms/Cos_2"
      op: "Cos"
      input: "augmentation_10/angles_to_projective_transforms/strided_slice:output:0"
      device: "/device:CPU:0"
      attr {
        key: "T"
        value {
          type: DT_FLOAT
        }
      }
    }
    node_def {
      name: "augmentation_10/angles_to_projective_transforms/strided_slice_2/stack"
      op: "Const"
      device: "/device:CPU:0"
      attr {
        key: "dtype"
        value {
          type: DT_INT32
        }
      }
      attr {
        key: "value"
        value {
          tensor {
            dtype: DT_INT32
            tensor_shape {
              dim {
                size: 2
              }
            }
            tensor_content: "\000\000\000\000\000\000\000\000"
          }
        }
      }
    }
    node_def {
      name: "augmentation_10/angles_to_projective_transforms/strided_slice_2/stack_1"
      op: "Const"
      device: "/device:CPU:0"
      attr {
        key: "dtype"
        value {
          type: DT_INT32
        }
      }
      attr {
        key: "value"
        value {
          tensor {
            dtype: DT_INT32
            tensor_shape {
              dim {
                size: 2
              }
            }
            tensor_content: "\000\000\000\000\000\000\000\000"
          }
        }
      }
    }
    node_def {
      name: "augmentation_10/angles_to_projective_transforms/strided_slice_2/stack_2"
      op: "Const"
      device: "/device:CPU:0"
      attr {
        key: "dtype"
        value {
          type: DT_INT32
        }
      }
      attr {
        key: "value"
        value {
          tensor {
            dtype: DT_INT32
            tensor_shape {
              dim {
                size: 2
              }
            }
            tensor_content: "\001\000\000\000\001\000\000\000"
          }
        }
      }
    }
    node_def {
      name: "augmentation_10/angles_to_projective_transforms/strided_slice_2"
      op: "StridedSlice"
      input: "augmentation_10/angles_to_projective_transforms/Cos_2:y:0"
      input: "augmentation_10/angles_to_projective_transforms/strided_slice_2/stack:output:0"
      input: "augmentation_10/angles_to_projective_transforms/strided_slice_2/stack_1:output:0"
      input: "augmentation_10/angles_to_projective_transforms/strided_slice_2/stack_2:output:0"
      device: "/device:CPU:0"
      attr {
        key: "Index"
        value {
          type: DT_INT32
        }
      }
      attr {
        key: "T"
        value {
          type: DT_FLOAT
        }
      }
      attr {
        key: "begin_mask"
        value {
          i: 1
        }
      }
      attr {
        key: "ellipsis_mask"
        value {
          i: 0
        }
      }
      attr {
        key: "end_mask"
        value {
          i: 1
        }
      }
      attr {
        key: "new_axis_mask"
        value {
          i: 2
        }
      }
      attr {
        key: "shrink_axis_mask"
        value {
          i: 0
        }
      }
    }
    node_def {
      name: "augmentation_10/angles_to_projective_transforms/Sin_2"
      op: "Sin"
      input: "augmentation_10/angles_to_projective_transforms/strided_slice:output:0"
      device: "/device:CPU:0"
      attr {
        key: "T"
        value {
          type: DT_FLOAT
        }
      }
    }
    node_def {
      name: "augmentation_10/angles_to_projective_transforms/strided_slice_3/stack"
      op: "Const"
      device: "/device:CPU:0"
      attr {
        key: "dtype"
        value {
          type: DT_INT32
        }
      }
      attr {
        key: "value"
        value {
          tensor {
            dtype: DT_INT32
            tensor_shape {
              dim {
                size: 2
              }
            }
            tensor_content: "\000\000\000\000\000\000\000\000"
          }
        }
      }
    }
    node_def {
      name: "augmentation_10/angles_to_projective_transforms/strided_slice_3/stack_1"
      op: "Const"
      device: "/device:CPU:0"
      attr {
        key: "dtype"
        value {
          type: DT_INT32
        }
      }
      attr {
        key: "value"
        value {
          tensor {
            dtype: DT_INT32
            tensor_shape {
              dim {
                size: 2
              }
            }
            tensor_content: "\000\000\000\000\000\000\000\000"
          }
        }
      }
    }
    node_def {
      name: "augmentation_10/angles_to_projective_transforms/strided_slice_3/stack_2"
      op: "Const"
      device: "/device:CPU:0"
      attr {
        key: "dtype"
        value {
          type: DT_INT32
        }
      }
      attr {
        key: "value"
        value {
          tensor {
            dtype: DT_INT32
            tensor_shape {
              dim {
                size: 2
              }
            }
            tensor_content: "\001\000\000\000\001\000\000\000"
          }
        }
      }
    }
    node_def {
      name: "augmentation_10/angles_to_projective_transforms/strided_slice_3"
      op: "StridedSlice"
      input: "augmentation_10/angles_to_projective_transforms/Sin_2:y:0"
      input: "augmentation_10/angles_to_projective_transforms/strided_slice_3/stack:output:0"
      input: "augmentation_10/angles_to_projective_transforms/strided_slice_3/stack_1:output:0"
      input: "augmentation_10/angles_to_projective_transforms/strided_slice_3/stack_2:output:0"
      device: "/device:CPU:0"
      attr {
        key: "Index"
        value {
          type: DT_INT32
        }
      }
      attr {
        key: "T"
        value {
          type: DT_FLOAT
        }
      }
      attr {
        key: "begin_mask"
        value {
          i: 1
        }
      }
      attr {
        key: "ellipsis_mask"
        value {
          i: 0
        }
      }
      attr {
        key: "end_mask"
        value {
          i: 1
        }
      }
      attr {
        key: "new_axis_mask"
        value {
          i: 2
        }
      }
      attr {
        key: "shrink_axis_mask"
        value {
          i: 0
        }
      }
    }
    node_def {
      name: "augmentation_10/angles_to_projective_transforms/Neg"
      op: "Neg"
      input: "augmentation_10/angles_to_projective_transforms/strided_slice_3:output:0"
      device: "/device:CPU:0"
      attr {
        key: "T"
        value {
          type: DT_FLOAT
        }
      }
    }
    node_def {
      name: "augmentation_10/angles_to_projective_transforms/strided_slice_4/stack"
      op: "Const"
      device: "/device:CPU:0"
      attr {
        key: "dtype"
        value {
          type: DT_INT32
        }
      }
      attr {
        key: "value"
        value {
          tensor {
            dtype: DT_INT32
            tensor_shape {
              dim {
                size: 2
              }
            }
            tensor_content: "\000\000\000\000\000\000\000\000"
          }
        }
      }
    }
    node_def {
      name: "augmentation_10/angles_to_projective_transforms/strided_slice_4/stack_1"
      op: "Const"
      device: "/device:CPU:0"
      attr {
        key: "dtype"
        value {
          type: DT_INT32
        }
      }
      attr {
        key: "value"
        value {
          tensor {
            dtype: DT_INT32
            tensor_shape {
              dim {
                size: 2
              }
            }
            tensor_content: "\000\000\000\000\000\000\000\000"
          }
        }
      }
    }
    node_def {
      name: "augmentation_10/angles_to_projective_transforms/strided_slice_4/stack_2"
      op: "Const"
      device: "/device:CPU:0"
      attr {
        key: "dtype"
        value {
          type: DT_INT32
        }
      }
      attr {
        key: "value"
        value {
          tensor {
            dtype: DT_INT32
            tensor_shape {
              dim {
                size: 2
              }
            }
            tensor_content: "\001\000\000\000\001\000\000\000"
          }
        }
      }
    }
    node_def {
      name: "augmentation_10/angles_to_projective_transforms/strided_slice_4"
      op: "StridedSlice"
      input: "augmentation_10/angles_to_projective_transforms/truediv:z:0"
      input: "augmentation_10/angles_to_projective_transforms/strided_slice_4/stack:output:0"
      input: "augmentation_10/angles_to_projective_transforms/strided_slice_4/stack_1:output:0"
      input: "augmentation_10/angles_to_projective_transforms/strided_slice_4/stack_2:output:0"
      device: "/device:CPU:0"
      attr {
        key: "Index"
        value {
          type: DT_INT32
        }
      }
      attr {
        key: "T"
        value {
          type: DT_FLOAT
        }
      }
      attr {
        key: "begin_mask"
        value {
          i: 1
        }
      }
      attr {
        key: "ellipsis_mask"
        value {
          i: 0
        }
      }
      attr {
        key: "end_mask"
        value {
          i: 1
        }
      }
      attr {
        key: "new_axis_mask"
        value {
          i: 2
        }
      }
      attr {
        key: "shrink_axis_mask"
        value {
          i: 0
        }
      }
    }
    node_def {
      name: "augmentation_10/angles_to_projective_transforms/Sin_3"
      op: "Sin"
      input: "augmentation_10/angles_to_projective_transforms/strided_slice:output:0"
      device: "/device:CPU:0"
      attr {
        key: "T"
        value {
          type: DT_FLOAT
        }
      }
    }
    node_def {
      name: "augmentation_10/angles_to_projective_transforms/strided_slice_5/stack"
      op: "Const"
      device: "/device:CPU:0"
      attr {
        key: "dtype"
        value {
          type: DT_INT32
        }
      }
      attr {
        key: "value"
        value {
          tensor {
            dtype: DT_INT32
            tensor_shape {
              dim {
                size: 2
              }
            }
            tensor_content: "\000\000\000\000\000\000\000\000"
          }
        }
      }
    }
    node_def {
      name: "augmentation_10/angles_to_projective_transforms/strided_slice_5/stack_1"
      op: "Const"
      device: "/device:CPU:0"
      attr {
        key: "dtype"
        value {
          type: DT_INT32
        }
      }
      attr {
        key: "value"
        value {
          tensor {
            dtype: DT_INT32
            tensor_shape {
              dim {
                size: 2
              }
            }
            tensor_content: "\000\000\000\000\000\000\000\000"
          }
        }
      }
    }
    node_def {
      name: "augmentation_10/angles_to_projective_transforms/strided_slice_5/stack_2"
      op: "Const"
      device: "/device:CPU:0"
      attr {
        key: "dtype"
        value {
          type: DT_INT32
        }
      }
      attr {
        key: "value"
        value {
          tensor {
            dtype: DT_INT32
            tensor_shape {
              dim {
                size: 2
              }
            }
            tensor_content: "\001\000\000\000\001\000\000\000"
          }
        }
      }
    }
    node_def {
      name: "augmentation_10/angles_to_projective_transforms/strided_slice_5"
      op: "StridedSlice"
      input: "augmentation_10/angles_to_projective_transforms/Sin_3:y:0"
      input: "augmentation_10/angles_to_projective_transforms/strided_slice_5/stack:output:0"
      input: "augmentation_10/angles_to_projective_transforms/strided_slice_5/stack_1:output:0"
      input: "augmentation_10/angles_to_projective_transforms/strided_slice_5/stack_2:output:0"
      device: "/device:CPU:0"
      attr {
        key: "Index"
        value {
          type: DT_INT32
        }
      }
      attr {
        key: "T"
        value {
          type: DT_FLOAT
        }
      }
      attr {
        key: "begin_mask"
        value {
          i: 1
        }
      }
      attr {
        key: "ellipsis_mask"
        value {
          i: 0
        }
      }
      attr {
        key: "end_mask"
        value {
          i: 1
        }
      }
      attr {
        key: "new_axis_mask"
        value {
          i: 2
        }
      }
      attr {
        key: "shrink_axis_mask"
        value {
          i: 0
        }
      }
    }
    node_def {
      name: "augmentation_10/angles_to_projective_transforms/Cos_3"
      op: "Cos"
      input: "augmentation_10/angles_to_projective_transforms/strided_slice:output:0"
      device: "/device:CPU:0"
      attr {
        key: "T"
        value {
          type: DT_FLOAT
        }
      }
    }
    node_def {
      name: "augmentation_10/angles_to_projective_transforms/strided_slice_6/stack"
      op: "Const"
      device: "/device:CPU:0"
      attr {
        key: "dtype"
        value {
          type: DT_INT32
        }
      }
      attr {
        key: "value"
        value {
          tensor {
            dtype: DT_INT32
            tensor_shape {
              dim {
                size: 2
              }
            }
            tensor_content: "\000\000\000\000\000\000\000\000"
          }
        }
      }
    }
    node_def {
      name: "augmentation_10/angles_to_projective_transforms/strided_slice_6/stack_1"
      op: "Const"
      device: "/device:CPU:0"
      attr {
        key: "dtype"
        value {
          type: DT_INT32
        }
      }
      attr {
        key: "value"
        value {
          tensor {
            dtype: DT_INT32
            tensor_shape {
              dim {
                size: 2
              }
            }
            tensor_content: "\000\000\000\000\000\000\000\000"
          }
        }
      }
    }
    node_def {
      name: "augmentation_10/angles_to_projective_transforms/strided_slice_6/stack_2"
      op: "Const"
      device: "/device:CPU:0"
      attr {
        key: "dtype"
        value {
          type: DT_INT32
        }
      }
      attr {
        key: "value"
        value {
          tensor {
            dtype: DT_INT32
            tensor_shape {
              dim {
                size: 2
              }
            }
            tensor_content: "\001\000\000\000\001\000\000\000"
          }
        }
      }
    }
    node_def {
      name: "augmentation_10/angles_to_projective_transforms/strided_slice_6"
      op: "StridedSlice"
      input: "augmentation_10/angles_to_projective_transforms/Cos_3:y:0"
      input: "augmentation_10/angles_to_projective_transforms/strided_slice_6/stack:output:0"
      input: "augmentation_10/angles_to_projective_transforms/strided_slice_6/stack_1:output:0"
      input: "augmentation_10/angles_to_projective_transforms/strided_slice_6/stack_2:output:0"
      device: "/device:CPU:0"
      attr {
        key: "Index"
        value {
          type: DT_INT32
        }
      }
      attr {
        key: "T"
        value {
          type: DT_FLOAT
        }
      }
      attr {
        key: "begin_mask"
        value {
          i: 1
        }
      }
      attr {
        key: "ellipsis_mask"
        value {
          i: 0
        }
      }
      attr {
        key: "end_mask"
        value {
          i: 1
        }
      }
      attr {
        key: "new_axis_mask"
        value {
          i: 2
        }
      }
      attr {
        key: "shrink_axis_mask"
        value {
          i: 0
        }
      }
    }
    node_def {
      name: "augmentation_10/angles_to_projective_transforms/strided_slice_7/stack"
      op: "Const"
      device: "/device:CPU:0"
      attr {
        key: "dtype"
        value {
          type: DT_INT32
        }
      }
      attr {
        key: "value"
        value {
          tensor {
            dtype: DT_INT32
            tensor_shape {
              dim {
                size: 2
              }
            }
            tensor_content: "\000\000\000\000\000\000\000\000"
          }
        }
      }
    }
    node_def {
      name: "augmentation_10/angles_to_projective_transforms/strided_slice_7/stack_1"
      op: "Const"
      device: "/device:CPU:0"
      attr {
        key: "dtype"
        value {
          type: DT_INT32
        }
      }
      attr {
        key: "value"
        value {
          tensor {
            dtype: DT_INT32
            tensor_shape {
              dim {
                size: 2
              }
            }
            tensor_content: "\000\000\000\000\000\000\000\000"
          }
        }
      }
    }
    node_def {
      name: "augmentation_10/angles_to_projective_transforms/strided_slice_7/stack_2"
      op: "Const"
      device: "/device:CPU:0"
      attr {
        key: "dtype"
        value {
          type: DT_INT32
        }
      }
      attr {
        key: "value"
        value {
          tensor {
            dtype: DT_INT32
            tensor_shape {
              dim {
                size: 2
              }
            }
            tensor_content: "\001\000\000\000\001\000\000\000"
          }
        }
      }
    }
    node_def {
      name: "augmentation_10/angles_to_projective_transforms/strided_slice_7"
      op: "StridedSlice"
      input: "augmentation_10/angles_to_projective_transforms/truediv_1:z:0"
      input: "augmentation_10/angles_to_projective_transforms/strided_slice_7/stack:output:0"
      input: "augmentation_10/angles_to_projective_transforms/strided_slice_7/stack_1:output:0"
      input: "augmentation_10/angles_to_projective_transforms/strided_slice_7/stack_2:output:0"
      device: "/device:CPU:0"
      attr {
        key: "Index"
        value {
          type: DT_INT32
        }
      }
      attr {
        key: "T"
        value {
          type: DT_FLOAT
        }
      }
      attr {
        key: "begin_mask"
        value {
          i: 1
        }
      }
      attr {
        key: "ellipsis_mask"
        value {
          i: 0
        }
      }
      attr {
        key: "end_mask"
        value {
          i: 1
        }
      }
      attr {
        key: "new_axis_mask"
        value {
          i: 2
        }
      }
      attr {
        key: "shrink_axis_mask"
        value {
          i: 0
        }
      }
    }
    node_def {
      name: "augmentation_10/angles_to_projective_transforms/zeros/mul/y"
      op: "Const"
      device: "/device:CPU:0"
      attr {
        key: "dtype"
        value {
          type: DT_INT32
        }
      }
      attr {
        key: "value"
        value {
          tensor {
            dtype: DT_INT32
            tensor_shape {
            }
            int_val: 2
          }
        }
      }
    }
    node_def {
      name: "augmentation_10/angles_to_projective_transforms/zeros/mul"
      op: "Mul"
      input: "augmentation_10/angles_to_projective_transforms/strided_slice_1:output:0"
      input: "augmentation_10/angles_to_projective_transforms/zeros/mul/y:output:0"
      device: "/device:CPU:0"
      attr {
        key: "T"
        value {
          type: DT_INT32
        }
      }
    }
    node_def {
      name: "augmentation_10/angles_to_projective_transforms/zeros/Less/y"
      op: "Const"
      device: "/device:CPU:0"
      attr {
        key: "dtype"
        value {
          type: DT_INT32
        }
      }
      attr {
        key: "value"
        value {
          tensor {
            dtype: DT_INT32
            tensor_shape {
            }
            int_val: 1000
          }
        }
      }
    }
    node_def {
      name: "augmentation_10/angles_to_projective_transforms/zeros/Less"
      op: "Less"
      input: "augmentation_10/angles_to_projective_transforms/zeros/mul:z:0"
      input: "augmentation_10/angles_to_projective_transforms/zeros/Less/y:output:0"
      device: "/device:CPU:0"
      attr {
        key: "T"
        value {
          type: DT_INT32
        }
      }
    }
    node_def {
      name: "augmentation_10/angles_to_projective_transforms/zeros/packed/1"
      op: "Const"
      device: "/device:CPU:0"
      attr {
        key: "dtype"
        value {
          type: DT_INT32
        }
      }
      attr {
        key: "value"
        value {
          tensor {
            dtype: DT_INT32
            tensor_shape {
            }
            int_val: 2
          }
        }
      }
    }
    node_def {
      name: "augmentation_10/angles_to_projective_transforms/zeros/packed"
      op: "Pack"
      input: "augmentation_10/angles_to_projective_transforms/strided_slice_1:output:0"
      input: "augmentation_10/angles_to_projective_transforms/zeros/packed/1:output:0"
      device: "/device:CPU:0"
      attr {
        key: "N"
        value {
          i: 2
        }
      }
      attr {
        key: "T"
        value {
          type: DT_INT32
        }
      }
      attr {
        key: "axis"
        value {
          i: 0
        }
      }
    }
    node_def {
      name: "augmentation_10/angles_to_projective_transforms/zeros/Const"
      op: "Const"
      device: "/device:CPU:0"
      attr {
        key: "dtype"
        value {
          type: DT_FLOAT
        }
      }
      attr {
        key: "value"
        value {
          tensor {
            dtype: DT_FLOAT
            tensor_shape {
            }
            float_val: 0.0
          }
        }
      }
    }
    node_def {
      name: "augmentation_10/angles_to_projective_transforms/zeros"
      op: "Fill"
      input: "augmentation_10/angles_to_projective_transforms/zeros/packed:output:0"
      input: "augmentation_10/angles_to_projective_transforms/zeros/Const:output:0"
      device: "/device:CPU:0"
      attr {
        key: "T"
        value {
          type: DT_FLOAT
        }
      }
      attr {
        key: "index_type"
        value {
          type: DT_INT32
        }
      }
    }
    node_def {
      name: "augmentation_10/angles_to_projective_transforms/concat/axis"
      op: "Const"
      device: "/device:CPU:0"
      attr {
        key: "dtype"
        value {
          type: DT_INT32
        }
      }
      attr {
        key: "value"
        value {
          tensor {
            dtype: DT_INT32
            tensor_shape {
            }
            int_val: 1
          }
        }
      }
    }
    node_def {
      name: "augmentation_10/angles_to_projective_transforms/concat"
      op: "ConcatV2"
      input: "augmentation_10/angles_to_projective_transforms/strided_slice_2:output:0"
      input: "augmentation_10/angles_to_projective_transforms/Neg:y:0"
      input: "augmentation_10/angles_to_projective_transforms/strided_slice_4:output:0"
      input: "augmentation_10/angles_to_projective_transforms/strided_slice_5:output:0"
      input: "augmentation_10/angles_to_projective_transforms/strided_slice_6:output:0"
      input: "augmentation_10/angles_to_projective_transforms/strided_slice_7:output:0"
      input: "augmentation_10/angles_to_projective_transforms/zeros:output:0"
      input: "augmentation_10/angles_to_projective_transforms/concat/axis:output:0"
      device: "/device:CPU:0"
      attr {
        key: "N"
        value {
          i: 7
        }
      }
      attr {
        key: "T"
        value {
          type: DT_FLOAT
        }
      }
      attr {
        key: "Tidx"
        value {
          type: DT_INT32
        }
      }
    }
    node_def {
      name: "augmentation_10/random_uniform_4/shape"
      op: "Const"
      device: "/device:CPU:0"
      attr {
        key: "dtype"
        value {
          type: DT_INT32
        }
      }
      attr {
        key: "value"
        value {
          tensor {
            dtype: DT_INT32
            tensor_shape {
              dim {
              }
            }
          }
        }
      }
    }
    node_def {
      name: "augmentation_10/random_uniform_4/min"
      op: "Const"
      device: "/device:CPU:0"
      attr {
        key: "dtype"
        value {
          type: DT_FLOAT
        }
      }
      attr {
        key: "value"
        value {
          tensor {
            dtype: DT_FLOAT
            tensor_shape {
            }
            float_val: 0.800000011920929
          }
        }
      }
    }
    node_def {
      name: "augmentation_10/random_uniform_4/max"
      op: "Const"
      device: "/device:CPU:0"
      attr {
        key: "dtype"
        value {
          type: DT_FLOAT
        }
      }
      attr {
        key: "value"
        value {
          tensor {
            dtype: DT_FLOAT
            tensor_shape {
            }
            float_val: 1.2000000476837158
          }
        }
      }
    }
    node_def {
      name: "augmentation_10/random_uniform_4/RandomUniform"
      op: "RandomUniform"
      input: "augmentation_10/random_uniform_4/shape:output:0"
      device: "/device:CPU:0"
      attr {
        key: "T"
        value {
          type: DT_INT32
        }
      }
      attr {
        key: "dtype"
        value {
          type: DT_FLOAT
        }
      }
      attr {
        key: "seed"
        value {
          i: 0
        }
      }
      attr {
        key: "seed2"
        value {
          i: 0
        }
      }
    }
    node_def {
      name: "augmentation_10/random_uniform_4/sub"
      op: "Sub"
      input: "augmentation_10/random_uniform_4/max:output:0"
      input: "augmentation_10/random_uniform_4/min:output:0"
      device: "/device:CPU:0"
      attr {
        key: "T"
        value {
          type: DT_FLOAT
        }
      }
    }
    node_def {
      name: "augmentation_10/random_uniform_4/mul"
      op: "Mul"
      input: "augmentation_10/random_uniform_4/RandomUniform:output:0"
      input: "augmentation_10/random_uniform_4/sub:z:0"
      device: "/device:CPU:0"
      attr {
        key: "T"
        value {
          type: DT_FLOAT
        }
      }
    }
    node_def {
      name: "augmentation_10/random_uniform_4"
      op: "Add"
      input: "augmentation_10/random_uniform_4/mul:z:0"
      input: "augmentation_10/random_uniform_4/min:output:0"
      device: "/device:CPU:0"
      attr {
        key: "T"
        value {
          type: DT_FLOAT
        }
      }
    }
    node_def {
      name: "augmentation_10/truediv/x"
      op: "Const"
      device: "/device:CPU:0"
      attr {
        key: "dtype"
        value {
          type: DT_FLOAT
        }
      }
      attr {
        key: "value"
        value {
          tensor {
            dtype: DT_FLOAT
            tensor_shape {
            }
            float_val: 1.0
          }
        }
      }
    }
    node_def {
      name: "augmentation_10/truediv"
      op: "RealDiv"
      input: "augmentation_10/truediv/x:output:0"
      input: "augmentation_10/random_uniform_4:z:0"
      device: "/device:CPU:0"
      attr {
        key: "T"
        value {
          type: DT_FLOAT
        }
      }
    }
    node_def {
      name: "augmentation_10/truediv_1/x"
      op: "Const"
      device: "/device:CPU:0"
      attr {
        key: "dtype"
        value {
          type: DT_FLOAT
        }
      }
      attr {
        key: "value"
        value {
          tensor {
            dtype: DT_FLOAT
            tensor_shape {
            }
            float_val: 32.0
          }
        }
      }
    }
    node_def {
      name: "augmentation_10/truediv_1"
      op: "RealDiv"
      input: "augmentation_10/truediv_1/x:output:0"
      input: "augmentation_10/random_uniform_4:z:0"
      device: "/device:CPU:0"
      attr {
        key: "T"
        value {
          type: DT_FLOAT
        }
      }
    }
    node_def {
      name: "augmentation_10/sub/y"
      op: "Const"
      device: "/device:CPU:0"
      attr {
        key: "dtype"
        value {
          type: DT_FLOAT
        }
      }
      attr {
        key: "value"
        value {
          tensor {
            dtype: DT_FLOAT
            tensor_shape {
            }
            float_val: 1.0
          }
        }
      }
    }
    node_def {
      name: "augmentation_10/sub"
      op: "Sub"
      input: "augmentation_10/random_uniform_4:z:0"
      input: "augmentation_10/sub/y:output:0"
      device: "/device:CPU:0"
      attr {
        key: "T"
        value {
          type: DT_FLOAT
        }
      }
    }
    node_def {
      name: "augmentation_10/mul"
      op: "Mul"
      input: "augmentation_10/truediv_1:z:0"
      input: "augmentation_10/sub:z:0"
      device: "/device:CPU:0"
      attr {
        key: "T"
        value {
          type: DT_FLOAT
        }
      }
    }
    node_def {
      name: "augmentation_10/truediv_2/x"
      op: "Const"
      device: "/device:CPU:0"
      attr {
        key: "dtype"
        value {
          type: DT_FLOAT
        }
      }
      attr {
        key: "value"
        value {
          tensor {
            dtype: DT_FLOAT
            tensor_shape {
            }
            float_val: 1.0
          }
        }
      }
    }
    node_def {
      name: "augmentation_10/truediv_2"
      op: "RealDiv"
      input: "augmentation_10/truediv_2/x:output:0"
      input: "augmentation_10/random_uniform_4:z:0"
      device: "/device:CPU:0"
      attr {
        key: "T"
        value {
          type: DT_FLOAT
        }
      }
    }
    node_def {
      name: "augmentation_10/truediv_3/x"
      op: "Const"
      device: "/device:CPU:0"
      attr {
        key: "dtype"
        value {
          type: DT_FLOAT
        }
      }
      attr {
        key: "value"
        value {
          tensor {
            dtype: DT_FLOAT
            tensor_shape {
            }
            float_val: 32.0
          }
        }
      }
    }
    node_def {
      name: "augmentation_10/truediv_3"
      op: "RealDiv"
      input: "augmentation_10/truediv_3/x:output:0"
      input: "augmentation_10/random_uniform_4:z:0"
      device: "/device:CPU:0"
      attr {
        key: "T"
        value {
          type: DT_FLOAT
        }
      }
    }
    node_def {
      name: "augmentation_10/sub_1/y"
      op: "Const"
      device: "/device:CPU:0"
      attr {
        key: "dtype"
        value {
          type: DT_FLOAT
        }
      }
      attr {
        key: "value"
        value {
          tensor {
            dtype: DT_FLOAT
            tensor_shape {
            }
            float_val: 1.0
          }
        }
      }
    }
    node_def {
      name: "augmentation_10/sub_1"
      op: "Sub"
      input: "augmentation_10/random_uniform_4:z:0"
      input: "augmentation_10/sub_1/y:output:0"
      device: "/device:CPU:0"
      attr {
        key: "T"
        value {
          type: DT_FLOAT
        }
      }
    }
    node_def {
      name: "augmentation_10/mul_1"
      op: "Mul"
      input: "augmentation_10/truediv_3:z:0"
      input: "augmentation_10/sub_1:z:0"
      device: "/device:CPU:0"
      attr {
        key: "T"
        value {
          type: DT_FLOAT
        }
      }
    }
    node_def {
      name: "augmentation_10/packed/0/1"
      op: "Const"
      device: "/device:CPU:0"
      attr {
        key: "dtype"
        value {
          type: DT_FLOAT
        }
      }
      attr {
        key: "value"
        value {
          tensor {
            dtype: DT_FLOAT
            tensor_shape {
            }
            float_val: 0.0
          }
        }
      }
    }
    node_def {
      name: "augmentation_10/packed/0/3"
      op: "Const"
      device: "/device:CPU:0"
      attr {
        key: "dtype"
        value {
          type: DT_FLOAT
        }
      }
      attr {
        key: "value"
        value {
          tensor {
            dtype: DT_FLOAT
            tensor_shape {
            }
            float_val: 0.0
          }
        }
      }
    }
    node_def {
      name: "augmentation_10/packed/0/6"
      op: "Const"
      device: "/device:CPU:0"
      attr {
        key: "dtype"
        value {
          type: DT_FLOAT
        }
      }
      attr {
        key: "value"
        value {
          tensor {
            dtype: DT_FLOAT
            tensor_shape {
            }
            float_val: 0.0
          }
        }
      }
    }
    node_def {
      name: "augmentation_10/packed/0/7"
      op: "Const"
      device: "/device:CPU:0"
      attr {
        key: "dtype"
        value {
          type: DT_FLOAT
        }
      }
      attr {
        key: "value"
        value {
          tensor {
            dtype: DT_FLOAT
            tensor_shape {
            }
            float_val: 0.0
          }
        }
      }
    }
    node_def {
      name: "augmentation_10/packed/0"
      op: "Pack"
      input: "augmentation_10/truediv:z:0"
      input: "augmentation_10/packed/0/1:output:0"
      input: "augmentation_10/mul:z:0"
      input: "augmentation_10/packed/0/3:output:0"
      input: "augmentation_10/truediv_2:z:0"
      input: "augmentation_10/mul_1:z:0"
      input: "augmentation_10/packed/0/6:output:0"
      input: "augmentation_10/packed/0/7:output:0"
      device: "/device:CPU:0"
      attr {
        key: "N"
        value {
          i: 8
        }
      }
      attr {
        key: "T"
        value {
          type: DT_FLOAT
        }
      }
      attr {
        key: "axis"
        value {
          i: 0
        }
      }
    }
    node_def {
      name: "augmentation_10/packed"
      op: "Pack"
      input: "augmentation_10/packed/0:output:0"
      device: "/device:CPU:0"
      attr {
        key: "N"
        value {
          i: 1
        }
      }
      attr {
        key: "T"
        value {
          type: DT_FLOAT
        }
      }
      attr {
        key: "axis"
        value {
          i: 0
        }
      }
    }
    node_def {
      name: "augmentation_10/compose_transforms/flat_transforms_to_matrices/Const"
      op: "Const"
      device: "/device:CPU:0"
      attr {
        key: "dtype"
        value {
          type: DT_INT32
        }
      }
      attr {
        key: "value"
        value {
          tensor {
            dtype: DT_INT32
            tensor_shape {
              dim {
                size: 2
              }
            }
            tensor_content: "\377\377\377\377\010\000\000\000"
          }
        }
      }
    }
    node_def {
      name: "augmentation_10/compose_transforms/flat_transforms_to_matrices/Reshape"
      op: "Reshape"
      input: "augmentation_10/angles_to_projective_transforms/concat:output:0"
      input: "augmentation_10/compose_transforms/flat_transforms_to_matrices/Const:output:0"
      device: "/device:CPU:0"
      attr {
        key: "T"
        value {
          type: DT_FLOAT
        }
      }
      attr {
        key: "Tshape"
        value {
          type: DT_INT32
        }
      }
    }
    node_def {
      name: "augmentation_10/compose_transforms/flat_transforms_to_matrices/Shape"
      op: "Const"
      device: "/device:CPU:0"
      attr {
        key: "dtype"
        value {
          type: DT_INT32
        }
      }
      attr {
        key: "value"
        value {
          tensor {
            dtype: DT_INT32
            tensor_shape {
              dim {
                size: 2
              }
            }
            tensor_content: "\001\000\000\000\010\000\000\000"
          }
        }
      }
    }
    node_def {
      name: "augmentation_10/compose_transforms/flat_transforms_to_matrices/strided_slice/stack"
      op: "Const"
      device: "/device:CPU:0"
      attr {
        key: "dtype"
        value {
          type: DT_INT32
        }
      }
      attr {
        key: "value"
        value {
          tensor {
            dtype: DT_INT32
            tensor_shape {
              dim {
                size: 1
              }
            }
            int_val: 0
          }
        }
      }
    }
    node_def {
      name: "augmentation_10/compose_transforms/flat_transforms_to_matrices/strided_slice/stack_1"
      op: "Const"
      device: "/device:CPU:0"
      attr {
        key: "dtype"
        value {
          type: DT_INT32
        }
      }
      attr {
        key: "value"
        value {
          tensor {
            dtype: DT_INT32
            tensor_shape {
              dim {
                size: 1
              }
            }
            int_val: 1
          }
        }
      }
    }
    node_def {
      name: "augmentation_10/compose_transforms/flat_transforms_to_matrices/strided_slice/stack_2"
      op: "Const"
      device: "/device:CPU:0"
      attr {
        key: "dtype"
        value {
          type: DT_INT32
        }
      }
      attr {
        key: "value"
        value {
          tensor {
            dtype: DT_INT32
            tensor_shape {
              dim {
                size: 1
              }
            }
            int_val: 1
          }
        }
      }
    }
    node_def {
      name: "augmentation_10/compose_transforms/flat_transforms_to_matrices/strided_slice"
      op: "StridedSlice"
      input: "augmentation_10/compose_transforms/flat_transforms_to_matrices/Shape:output:0"
      input: "augmentation_10/compose_transforms/flat_transforms_to_matrices/strided_slice/stack:output:0"
      input: "augmentation_10/compose_transforms/flat_transforms_to_matrices/strided_slice/stack_1:output:0"
      input: "augmentation_10/compose_transforms/flat_transforms_to_matrices/strided_slice/stack_2:output:0"
      device: "/device:CPU:0"
      attr {
        key: "Index"
        value {
          type: DT_INT32
        }
      }
      attr {
        key: "T"
        value {
          type: DT_INT32
        }
      }
      attr {
        key: "begin_mask"
        value {
          i: 0
        }
      }
      attr {
        key: "ellipsis_mask"
        value {
          i: 0
        }
      }
      attr {
        key: "end_mask"
        value {
          i: 0
        }
      }
      attr {
        key: "new_axis_mask"
        value {
          i: 0
        }
      }
      attr {
        key: "shrink_axis_mask"
        value {
          i: 1
        }
      }
    }
    node_def {
      name: "augmentation_10/compose_transforms/flat_transforms_to_matrices/ones/mul/y"
      op: "Const"
      device: "/device:CPU:0"
      attr {
        key: "dtype"
        value {
          type: DT_INT32
        }
      }
      attr {
        key: "value"
        value {
          tensor {
            dtype: DT_INT32
            tensor_shape {
            }
            int_val: 1
          }
        }
      }
    }
    node_def {
      name: "augmentation_10/compose_transforms/flat_transforms_to_matrices/ones/mul"
      op: "Mul"
      input: "augmentation_10/compose_transforms/flat_transforms_to_matrices/strided_slice:output:0"
      input: "augmentation_10/compose_transforms/flat_transforms_to_matrices/ones/mul/y:output:0"
      device: "/device:CPU:0"
      attr {
        key: "T"
        value {
          type: DT_INT32
        }
      }
    }
    node_def {
      name: "augmentation_10/compose_transforms/flat_transforms_to_matrices/ones/Less/y"
      op: "Const"
      device: "/device:CPU:0"
      attr {
        key: "dtype"
        value {
          type: DT_INT32
        }
      }
      attr {
        key: "value"
        value {
          tensor {
            dtype: DT_INT32
            tensor_shape {
            }
            int_val: 1000
          }
        }
      }
    }
    node_def {
      name: "augmentation_10/compose_transforms/flat_transforms_to_matrices/ones/Less"
      op: "Less"
      input: "augmentation_10/compose_transforms/flat_transforms_to_matrices/ones/mul:z:0"
      input: "augmentation_10/compose_transforms/flat_transforms_to_matrices/ones/Less/y:output:0"
      device: "/device:CPU:0"
      attr {
        key: "T"
        value {
          type: DT_INT32
        }
      }
    }
    node_def {
      name: "augmentation_10/compose_transforms/flat_transforms_to_matrices/ones/packed/1"
      op: "Const"
      device: "/device:CPU:0"
      attr {
        key: "dtype"
        value {
          type: DT_INT32
        }
      }
      attr {
        key: "value"
        value {
          tensor {
            dtype: DT_INT32
            tensor_shape {
            }
            int_val: 1
          }
        }
      }
    }
    node_def {
      name: "augmentation_10/compose_transforms/flat_transforms_to_matrices/ones/packed"
      op: "Pack"
      input: "augmentation_10/compose_transforms/flat_transforms_to_matrices/strided_slice:output:0"
      input: "augmentation_10/compose_transforms/flat_transforms_to_matrices/ones/packed/1:output:0"
      device: "/device:CPU:0"
      attr {
        key: "N"
        value {
          i: 2
        }
      }
      attr {
        key: "T"
        value {
          type: DT_INT32
        }
      }
      attr {
        key: "axis"
        value {
          i: 0
        }
      }
    }
    node_def {
      name: "augmentation_10/compose_transforms/flat_transforms_to_matrices/ones/Const"
      op: "Const"
      device: "/device:CPU:0"
      attr {
        key: "dtype"
        value {
          type: DT_FLOAT
        }
      }
      attr {
        key: "value"
        value {
          tensor {
            dtype: DT_FLOAT
            tensor_shape {
            }
            float_val: 1.0
          }
        }
      }
    }
    node_def {
      name: "augmentation_10/compose_transforms/flat_transforms_to_matrices/ones"
      op: "Fill"
      input: "augmentation_10/compose_transforms/flat_transforms_to_matrices/ones/packed:output:0"
      input: "augmentation_10/compose_transforms/flat_transforms_to_matrices/ones/Const:output:0"
      device: "/device:CPU:0"
      attr {
        key: "T"
        value {
          type: DT_FLOAT
        }
      }
      attr {
        key: "index_type"
        value {
          type: DT_INT32
        }
      }
    }
    node_def {
      name: "augmentation_10/compose_transforms/flat_transforms_to_matrices/concat/axis"
      op: "Const"
      device: "/device:CPU:0"
      attr {
        key: "dtype"
        value {
          type: DT_INT32
        }
      }
      attr {
        key: "value"
        value {
          tensor {
            dtype: DT_INT32
            tensor_shape {
            }
            int_val: 1
          }
        }
      }
    }
    node_def {
      name: "augmentation_10/compose_transforms/flat_transforms_to_matrices/concat"
      op: "ConcatV2"
      input: "augmentation_10/compose_transforms/flat_transforms_to_matrices/Reshape:output:0"
      input: "augmentation_10/compose_transforms/flat_transforms_to_matrices/ones:output:0"
      input: "augmentation_10/compose_transforms/flat_transforms_to_matrices/concat/axis:output:0"
      device: "/device:CPU:0"
      attr {
        key: "N"
        value {
          i: 2
        }
      }
      attr {
        key: "T"
        value {
          type: DT_FLOAT
        }
      }
      attr {
        key: "Tidx"
        value {
          type: DT_INT32
        }
      }
    }
    node_def {
      name: "augmentation_10/compose_transforms/flat_transforms_to_matrices/Const_1"
      op: "Const"
      device: "/device:CPU:0"
      attr {
        key: "dtype"
        value {
          type: DT_INT32
        }
      }
      attr {
        key: "value"
        value {
          tensor {
            dtype: DT_INT32
            tensor_shape {
              dim {
                size: 3
              }
            }
            tensor_content: "\377\377\377\377\003\000\000\000\003\000\000\000"
          }
        }
      }
    }
    node_def {
      name: "augmentation_10/compose_transforms/flat_transforms_to_matrices/Reshape_1"
      op: "Reshape"
      input: "augmentation_10/compose_transforms/flat_transforms_to_matrices/concat:output:0"
      input: "augmentation_10/compose_transforms/flat_transforms_to_matrices/Const_1:output:0"
      device: "/device:CPU:0"
      attr {
        key: "T"
        value {
          type: DT_FLOAT
        }
      }
      attr {
        key: "Tshape"
        value {
          type: DT_INT32
        }
      }
    }
    node_def {
      name: "augmentation_10/compose_transforms/flat_transforms_to_matrices_1/Const"
      op: "Const"
      device: "/device:CPU:0"
      attr {
        key: "dtype"
        value {
          type: DT_INT32
        }
      }
      attr {
        key: "value"
        value {
          tensor {
            dtype: DT_INT32
            tensor_shape {
              dim {
                size: 2
              }
            }
            tensor_content: "\377\377\377\377\010\000\000\000"
          }
        }
      }
    }
    node_def {
      name: "augmentation_10/compose_transforms/flat_transforms_to_matrices_1/Reshape"
      op: "Reshape"
      input: "augmentation_10/packed:output:0"
      input: "augmentation_10/compose_transforms/flat_transforms_to_matrices_1/Const:output:0"
      device: "/device:CPU:0"
      attr {
        key: "T"
        value {
          type: DT_FLOAT
        }
      }
      attr {
        key: "Tshape"
        value {
          type: DT_INT32
        }
      }
    }
    node_def {
      name: "augmentation_10/compose_transforms/flat_transforms_to_matrices_1/Shape"
      op: "Const"
      device: "/device:CPU:0"
      attr {
        key: "dtype"
        value {
          type: DT_INT32
        }
      }
      attr {
        key: "value"
        value {
          tensor {
            dtype: DT_INT32
            tensor_shape {
              dim {
                size: 2
              }
            }
            tensor_content: "\001\000\000\000\010\000\000\000"
          }
        }
      }
    }
    node_def {
      name: "augmentation_10/compose_transforms/flat_transforms_to_matrices_1/strided_slice/stack"
      op: "Const"
      device: "/device:CPU:0"
      attr {
        key: "dtype"
        value {
          type: DT_INT32
        }
      }
      attr {
        key: "value"
        value {
          tensor {
            dtype: DT_INT32
            tensor_shape {
              dim {
                size: 1
              }
            }
            int_val: 0
          }
        }
      }
    }
    node_def {
      name: "augmentation_10/compose_transforms/flat_transforms_to_matrices_1/strided_slice/stack_1"
      op: "Const"
      device: "/device:CPU:0"
      attr {
        key: "dtype"
        value {
          type: DT_INT32
        }
      }
      attr {
        key: "value"
        value {
          tensor {
            dtype: DT_INT32
            tensor_shape {
              dim {
                size: 1
              }
            }
            int_val: 1
          }
        }
      }
    }
    node_def {
      name: "augmentation_10/compose_transforms/flat_transforms_to_matrices_1/strided_slice/stack_2"
      op: "Const"
      device: "/device:CPU:0"
      attr {
        key: "dtype"
        value {
          type: DT_INT32
        }
      }
      attr {
        key: "value"
        value {
          tensor {
            dtype: DT_INT32
            tensor_shape {
              dim {
                size: 1
              }
            }
            int_val: 1
          }
        }
      }
    }
    node_def {
      name: "augmentation_10/compose_transforms/flat_transforms_to_matrices_1/strided_slice"
      op: "StridedSlice"
      input: "augmentation_10/compose_transforms/flat_transforms_to_matrices_1/Shape:output:0"
      input: "augmentation_10/compose_transforms/flat_transforms_to_matrices_1/strided_slice/stack:output:0"
      input: "augmentation_10/compose_transforms/flat_transforms_to_matrices_1/strided_slice/stack_1:output:0"
      input: "augmentation_10/compose_transforms/flat_transforms_to_matrices_1/strided_slice/stack_2:output:0"
      device: "/device:CPU:0"
      attr {
        key: "Index"
        value {
          type: DT_INT32
        }
      }
      attr {
        key: "T"
        value {
          type: DT_INT32
        }
      }
      attr {
        key: "begin_mask"
        value {
          i: 0
        }
      }
      attr {
        key: "ellipsis_mask"
        value {
          i: 0
        }
      }
      attr {
        key: "end_mask"
        value {
          i: 0
        }
      }
      attr {
        key: "new_axis_mask"
        value {
          i: 0
        }
      }
      attr {
        key: "shrink_axis_mask"
        value {
          i: 1
        }
      }
    }
    node_def {
      name: "augmentation_10/compose_transforms/flat_transforms_to_matrices_1/ones/mul/y"
      op: "Const"
      device: "/device:CPU:0"
      attr {
        key: "dtype"
        value {
          type: DT_INT32
        }
      }
      attr {
        key: "value"
        value {
          tensor {
            dtype: DT_INT32
            tensor_shape {
            }
            int_val: 1
          }
        }
      }
    }
    node_def {
      name: "augmentation_10/compose_transforms/flat_transforms_to_matrices_1/ones/mul"
      op: "Mul"
      input: "augmentation_10/compose_transforms/flat_transforms_to_matrices_1/strided_slice:output:0"
      input: "augmentation_10/compose_transforms/flat_transforms_to_matrices_1/ones/mul/y:output:0"
      device: "/device:CPU:0"
      attr {
        key: "T"
        value {
          type: DT_INT32
        }
      }
    }
    node_def {
      name: "augmentation_10/compose_transforms/flat_transforms_to_matrices_1/ones/Less/y"
      op: "Const"
      device: "/device:CPU:0"
      attr {
        key: "dtype"
        value {
          type: DT_INT32
        }
      }
      attr {
        key: "value"
        value {
          tensor {
            dtype: DT_INT32
            tensor_shape {
            }
            int_val: 1000
          }
        }
      }
    }
    node_def {
      name: "augmentation_10/compose_transforms/flat_transforms_to_matrices_1/ones/Less"
      op: "Less"
      input: "augmentation_10/compose_transforms/flat_transforms_to_matrices_1/ones/mul:z:0"
      input: "augmentation_10/compose_transforms/flat_transforms_to_matrices_1/ones/Less/y:output:0"
      device: "/device:CPU:0"
      attr {
        key: "T"
        value {
          type: DT_INT32
        }
      }
    }
    node_def {
      name: "augmentation_10/compose_transforms/flat_transforms_to_matrices_1/ones/packed/1"
      op: "Const"
      device: "/device:CPU:0"
      attr {
        key: "dtype"
        value {
          type: DT_INT32
        }
      }
      attr {
        key: "value"
        value {
          tensor {
            dtype: DT_INT32
            tensor_shape {
            }
            int_val: 1
          }
        }
      }
    }
    node_def {
      name: "augmentation_10/compose_transforms/flat_transforms_to_matrices_1/ones/packed"
      op: "Pack"
      input: "augmentation_10/compose_transforms/flat_transforms_to_matrices_1/strided_slice:output:0"
      input: "augmentation_10/compose_transforms/flat_transforms_to_matrices_1/ones/packed/1:output:0"
      device: "/device:CPU:0"
      attr {
        key: "N"
        value {
          i: 2
        }
      }
      attr {
        key: "T"
        value {
          type: DT_INT32
        }
      }
      attr {
        key: "axis"
        value {
          i: 0
        }
      }
    }
    node_def {
      name: "augmentation_10/compose_transforms/flat_transforms_to_matrices_1/ones/Const"
      op: "Const"
      device: "/device:CPU:0"
      attr {
        key: "dtype"
        value {
          type: DT_FLOAT
        }
      }
      attr {
        key: "value"
        value {
          tensor {
            dtype: DT_FLOAT
            tensor_shape {
            }
            float_val: 1.0
          }
        }
      }
    }
    node_def {
      name: "augmentation_10/compose_transforms/flat_transforms_to_matrices_1/ones"
      op: "Fill"
      input: "augmentation_10/compose_transforms/flat_transforms_to_matrices_1/ones/packed:output:0"
      input: "augmentation_10/compose_transforms/flat_transforms_to_matrices_1/ones/Const:output:0"
      device: "/device:CPU:0"
      attr {
        key: "T"
        value {
          type: DT_FLOAT
        }
      }
      attr {
        key: "index_type"
        value {
          type: DT_INT32
        }
      }
    }
    node_def {
      name: "augmentation_10/compose_transforms/flat_transforms_to_matrices_1/concat/axis"
      op: "Const"
      device: "/device:CPU:0"
      attr {
        key: "dtype"
        value {
          type: DT_INT32
        }
      }
      attr {
        key: "value"
        value {
          tensor {
            dtype: DT_INT32
            tensor_shape {
            }
            int_val: 1
          }
        }
      }
    }
    node_def {
      name: "augmentation_10/compose_transforms/flat_transforms_to_matrices_1/concat"
      op: "ConcatV2"
      input: "augmentation_10/compose_transforms/flat_transforms_to_matrices_1/Reshape:output:0"
      input: "augmentation_10/compose_transforms/flat_transforms_to_matrices_1/ones:output:0"
      input: "augmentation_10/compose_transforms/flat_transforms_to_matrices_1/concat/axis:output:0"
      device: "/device:CPU:0"
      attr {
        key: "N"
        value {
          i: 2
        }
      }
      attr {
        key: "T"
        value {
          type: DT_FLOAT
        }
      }
      attr {
        key: "Tidx"
        value {
          type: DT_INT32
        }
      }
    }
    node_def {
      name: "augmentation_10/compose_transforms/flat_transforms_to_matrices_1/Const_1"
      op: "Const"
      device: "/device:CPU:0"
      attr {
        key: "dtype"
        value {
          type: DT_INT32
        }
      }
      attr {
        key: "value"
        value {
          tensor {
            dtype: DT_INT32
            tensor_shape {
              dim {
                size: 3
              }
            }
            tensor_content: "\377\377\377\377\003\000\000\000\003\000\000\000"
          }
        }
      }
    }
    node_def {
      name: "augmentation_10/compose_transforms/flat_transforms_to_matrices_1/Reshape_1"
      op: "Reshape"
      input: "augmentation_10/compose_transforms/flat_transforms_to_matrices_1/concat:output:0"
      input: "augmentation_10/compose_transforms/flat_transforms_to_matrices_1/Const_1:output:0"
      device: "/device:CPU:0"
      attr {
        key: "T"
        value {
          type: DT_FLOAT
        }
      }
      attr {
        key: "Tshape"
        value {
          type: DT_INT32
        }
      }
    }
    node_def {
      name: "augmentation_10/compose_transforms/MatMul"
      op: "BatchMatMul"
      input: "augmentation_10/compose_transforms/flat_transforms_to_matrices/Reshape_1:output:0"
      input: "augmentation_10/compose_transforms/flat_transforms_to_matrices_1/Reshape_1:output:0"
      device: "/device:CPU:0"
      attr {
        key: "T"
        value {
          type: DT_FLOAT
        }
      }
      attr {
        key: "adj_x"
        value {
          b: false
        }
      }
      attr {
        key: "adj_y"
        value {
          b: false
        }
      }
    }
    node_def {
      name: "augmentation_10/compose_transforms/matrices_to_flat_transforms/Const"
      op: "Const"
      device: "/device:CPU:0"
      attr {
        key: "dtype"
        value {
          type: DT_INT32
        }
      }
      attr {
        key: "value"
        value {
          tensor {
            dtype: DT_INT32
            tensor_shape {
              dim {
                size: 2
              }
            }
            tensor_content: "\377\377\377\377\t\000\000\000"
          }
        }
      }
    }
    node_def {
      name: "augmentation_10/compose_transforms/matrices_to_flat_transforms/Reshape"
      op: "Reshape"
      input: "augmentation_10/compose_transforms/MatMul:output:0"
      input: "augmentation_10/compose_transforms/matrices_to_flat_transforms/Const:output:0"
      device: "/device:CPU:0"
      attr {
        key: "T"
        value {
          type: DT_FLOAT
        }
      }
      attr {
        key: "Tshape"
        value {
          type: DT_INT32
        }
      }
    }
    node_def {
      name: "augmentation_10/compose_transforms/matrices_to_flat_transforms/strided_slice/stack"
      op: "Const"
      device: "/device:CPU:0"
      attr {
        key: "dtype"
        value {
          type: DT_INT32
        }
      }
      attr {
        key: "value"
        value {
          tensor {
            dtype: DT_INT32
            tensor_shape {
              dim {
                size: 2
              }
            }
            tensor_content: "\000\000\000\000\010\000\000\000"
          }
        }
      }
    }
    node_def {
      name: "augmentation_10/compose_transforms/matrices_to_flat_transforms/strided_slice/stack_1"
      op: "Const"
      device: "/device:CPU:0"
      attr {
        key: "dtype"
        value {
          type: DT_INT32
        }
      }
      attr {
        key: "value"
        value {
          tensor {
            dtype: DT_INT32
            tensor_shape {
              dim {
                size: 2
              }
            }
            tensor_content: "\000\000\000\000\t\000\000\000"
          }
        }
      }
    }
    node_def {
      name: "augmentation_10/compose_transforms/matrices_to_flat_transforms/strided_slice/stack_2"
      op: "Const"
      device: "/device:CPU:0"
      attr {
        key: "dtype"
        value {
          type: DT_INT32
        }
      }
      attr {
        key: "value"
        value {
          tensor {
            dtype: DT_INT32
            tensor_shape {
              dim {
                size: 2
              }
            }
            tensor_content: "\001\000\000\000\001\000\000\000"
          }
        }
      }
    }
    node_def {
      name: "augmentation_10/compose_transforms/matrices_to_flat_transforms/strided_slice"
      op: "StridedSlice"
      input: "augmentation_10/compose_transforms/matrices_to_flat_transforms/Reshape:output:0"
      input: "augmentation_10/compose_transforms/matrices_to_flat_transforms/strided_slice/stack:output:0"
      input: "augmentation_10/compose_transforms/matrices_to_flat_transforms/strided_slice/stack_1:output:0"
      input: "augmentation_10/compose_transforms/matrices_to_flat_transforms/strided_slice/stack_2:output:0"
      device: "/device:CPU:0"
      attr {
        key: "Index"
        value {
          type: DT_INT32
        }
      }
      attr {
        key: "T"
        value {
          type: DT_FLOAT
        }
      }
      attr {
        key: "begin_mask"
        value {
          i: 1
        }
      }
      attr {
        key: "ellipsis_mask"
        value {
          i: 0
        }
      }
      attr {
        key: "end_mask"
        value {
          i: 1
        }
      }
      attr {
        key: "new_axis_mask"
        value {
          i: 0
        }
      }
      attr {
        key: "shrink_axis_mask"
        value {
          i: 0
        }
      }
    }
    node_def {
      name: "augmentation_10/compose_transforms/matrices_to_flat_transforms/truediv"
      op: "RealDiv"
      input: "augmentation_10/compose_transforms/matrices_to_flat_transforms/Reshape:output:0"
      input: "augmentation_10/compose_transforms/matrices_to_flat_transforms/strided_slice:output:0"
      device: "/device:CPU:0"
      attr {
        key: "T"
        value {
          type: DT_FLOAT
        }
      }
    }
    node_def {
      name: "augmentation_10/compose_transforms/matrices_to_flat_transforms/strided_slice_1/stack"
      op: "Const"
      device: "/device:CPU:0"
      attr {
        key: "dtype"
        value {
          type: DT_INT32
        }
      }
      attr {
        key: "value"
        value {
          tensor {
            dtype: DT_INT32
            tensor_shape {
              dim {
                size: 2
              }
            }
            tensor_content: "\000\000\000\000\000\000\000\000"
          }
        }
      }
    }
    node_def {
      name: "augmentation_10/compose_transforms/matrices_to_flat_transforms/strided_slice_1/stack_1"
      op: "Const"
      device: "/device:CPU:0"
      attr {
        key: "dtype"
        value {
          type: DT_INT32
        }
      }
      attr {
        key: "value"
        value {
          tensor {
            dtype: DT_INT32
            tensor_shape {
              dim {
                size: 2
              }
            }
            tensor_content: "\000\000\000\000\010\000\000\000"
          }
        }
      }
    }
    node_def {
      name: "augmentation_10/compose_transforms/matrices_to_flat_transforms/strided_slice_1/stack_2"
      op: "Const"
      device: "/device:CPU:0"
      attr {
        key: "dtype"
        value {
          type: DT_INT32
        }
      }
      attr {
        key: "value"
        value {
          tensor {
            dtype: DT_INT32
            tensor_shape {
              dim {
                size: 2
              }
            }
            tensor_content: "\001\000\000\000\001\000\000\000"
          }
        }
      }
    }
    node_def {
      name: "augmentation_10/compose_transforms/matrices_to_flat_transforms/strided_slice_1"
      op: "StridedSlice"
      input: "augmentation_10/compose_transforms/matrices_to_flat_transforms/truediv:z:0"
      input: "augmentation_10/compose_transforms/matrices_to_flat_transforms/strided_slice_1/stack:output:0"
      input: "augmentation_10/compose_transforms/matrices_to_flat_transforms/strided_slice_1/stack_1:output:0"
      input: "augmentation_10/compose_transforms/matrices_to_flat_transforms/strided_slice_1/stack_2:output:0"
      device: "/device:CPU:0"
      attr {
        key: "Index"
        value {
          type: DT_INT32
        }
      }
      attr {
        key: "T"
        value {
          type: DT_FLOAT
        }
      }
      attr {
        key: "begin_mask"
        value {
          i: 3
        }
      }
      attr {
        key: "ellipsis_mask"
        value {
          i: 0
        }
      }
      attr {
        key: "end_mask"
        value {
          i: 1
        }
      }
      attr {
        key: "new_axis_mask"
        value {
          i: 0
        }
      }
      attr {
        key: "shrink_axis_mask"
        value {
          i: 0
        }
      }
    }
    node_def {
      name: "augmentation_10/transform/Shape"
      op: "Shape"
      input: "augmentation_10/strided_slice_1:output:0"
      device: "/device:CPU:0"
      attr {
        key: "T"
        value {
          type: DT_FLOAT
        }
      }
      attr {
        key: "out_type"
        value {
          type: DT_INT32
        }
      }
    }
    node_def {
      name: "augmentation_10/transform/strided_slice/stack"
      op: "Const"
      device: "/device:CPU:0"
      attr {
        key: "dtype"
        value {
          type: DT_INT32
        }
      }
      attr {
        key: "value"
        value {
          tensor {
            dtype: DT_INT32
            tensor_shape {
              dim {
                size: 1
              }
            }
            int_val: 1
          }
        }
      }
    }
    node_def {
      name: "augmentation_10/transform/strided_slice/stack_1"
      op: "Const"
      device: "/device:CPU:0"
      attr {
        key: "dtype"
        value {
          type: DT_INT32
        }
      }
      attr {
        key: "value"
        value {
          tensor {
            dtype: DT_INT32
            tensor_shape {
              dim {
                size: 1
              }
            }
            int_val: 3
          }
        }
      }
    }
    node_def {
      name: "augmentation_10/transform/strided_slice/stack_2"
      op: "Const"
      device: "/device:CPU:0"
      attr {
        key: "dtype"
        value {
          type: DT_INT32
        }
      }
      attr {
        key: "value"
        value {
          tensor {
            dtype: DT_INT32
            tensor_shape {
              dim {
                size: 1
              }
            }
            int_val: 1
          }
        }
      }
    }
    node_def {
      name: "augmentation_10/transform/strided_slice"
      op: "StridedSlice"
      input: "augmentation_10/transform/Shape:output:0"
      input: "augmentation_10/transform/strided_slice/stack:output:0"
      input: "augmentation_10/transform/strided_slice/stack_1:output:0"
      input: "augmentation_10/transform/strided_slice/stack_2:output:0"
      device: "/device:CPU:0"
      attr {
        key: "Index"
        value {
          type: DT_INT32
        }
      }
      attr {
        key: "T"
        value {
          type: DT_INT32
        }
      }
      attr {
        key: "begin_mask"
        value {
          i: 0
        }
      }
      attr {
        key: "ellipsis_mask"
        value {
          i: 0
        }
      }
      attr {
        key: "end_mask"
        value {
          i: 0
        }
      }
      attr {
        key: "new_axis_mask"
        value {
          i: 0
        }
      }
      attr {
        key: "shrink_axis_mask"
        value {
          i: 0
        }
      }
    }
    node_def {
      name: "augmentation_10/transform/Shape_1"
      op: "Shape"
      input: "augmentation_10/strided_slice_1:output:0"
      device: "/device:CPU:0"
      attr {
        key: "T"
        value {
          type: DT_FLOAT
        }
      }
      attr {
        key: "out_type"
        value {
          type: DT_INT32
        }
      }
    }
    node_def {
      name: "augmentation_10/transform/strided_slice_1/stack"
      op: "Const"
      device: "/device:CPU:0"
      attr {
        key: "dtype"
        value {
          type: DT_INT32
        }
      }
      attr {
        key: "value"
        value {
          tensor {
            dtype: DT_INT32
            tensor_shape {
              dim {
                size: 1
              }
            }
            int_val: 1
          }
        }
      }
    }
    node_def {
      name: "augmentation_10/transform/strided_slice_1/stack_1"
      op: "Const"
      device: "/device:CPU:0"
      attr {
        key: "dtype"
        value {
          type: DT_INT32
        }
      }
      attr {
        key: "value"
        value {
          tensor {
            dtype: DT_INT32
            tensor_shape {
              dim {
                size: 1
              }
            }
            int_val: 3
          }
        }
      }
    }
    node_def {
      name: "augmentation_10/transform/strided_slice_1/stack_2"
      op: "Const"
      device: "/device:CPU:0"
      attr {
        key: "dtype"
        value {
          type: DT_INT32
        }
      }
      attr {
        key: "value"
        value {
          tensor {
            dtype: DT_INT32
            tensor_shape {
              dim {
                size: 1
              }
            }
            int_val: 1
          }
        }
      }
    }
    node_def {
      name: "augmentation_10/transform/strided_slice_1"
      op: "StridedSlice"
      input: "augmentation_10/transform/Shape_1:output:0"
      input: "augmentation_10/transform/strided_slice_1/stack:output:0"
      input: "augmentation_10/transform/strided_slice_1/stack_1:output:0"
      input: "augmentation_10/transform/strided_slice_1/stack_2:output:0"
      device: "/device:CPU:0"
      attr {
        key: "Index"
        value {
          type: DT_INT32
        }
      }
      attr {
        key: "T"
        value {
          type: DT_INT32
        }
      }
      attr {
        key: "begin_mask"
        value {
          i: 0
        }
      }
      attr {
        key: "ellipsis_mask"
        value {
          i: 0
        }
      }
      attr {
        key: "end_mask"
        value {
          i: 0
        }
      }
      attr {
        key: "new_axis_mask"
        value {
          i: 0
        }
      }
      attr {
        key: "shrink_axis_mask"
        value {
          i: 0
        }
      }
    }
    node_def {
      name: "augmentation_10/transform/ImageProjectiveTransformV2"
      op: "ImageProjectiveTransformV2"
      input: "augmentation_10/strided_slice_1:output:0"
      input: "augmentation_10/compose_transforms/matrices_to_flat_transforms/strided_slice_1:output:0"
      input: "augmentation_10/transform/strided_slice_1:output:0"
      device: "/device:CPU:0"
      attr {
        key: "dtype"
        value {
          type: DT_FLOAT
        }
      }
      attr {
        key: "interpolation"
        value {
          s: "BILINEAR"
        }
      }
    }
    node_def {
      name: "augmentation_10/transform_1/Shape"
      op: "Shape"
      input: "augmentation_10/strided_slice_3:output:0"
      device: "/device:CPU:0"
      attr {
        key: "T"
        value {
          type: DT_FLOAT
        }
      }
      attr {
        key: "out_type"
        value {
          type: DT_INT32
        }
      }
    }
    node_def {
      name: "augmentation_10/transform_1/strided_slice/stack"
      op: "Const"
      device: "/device:CPU:0"
      attr {
        key: "dtype"
        value {
          type: DT_INT32
        }
      }
      attr {
        key: "value"
        value {
          tensor {
            dtype: DT_INT32
            tensor_shape {
              dim {
                size: 1
              }
            }
            int_val: 1
          }
        }
      }
    }
    node_def {
      name: "augmentation_10/transform_1/strided_slice/stack_1"
      op: "Const"
      device: "/device:CPU:0"
      attr {
        key: "dtype"
        value {
          type: DT_INT32
        }
      }
      attr {
        key: "value"
        value {
          tensor {
            dtype: DT_INT32
            tensor_shape {
              dim {
                size: 1
              }
            }
            int_val: 3
          }
        }
      }
    }
    node_def {
      name: "augmentation_10/transform_1/strided_slice/stack_2"
      op: "Const"
      device: "/device:CPU:0"
      attr {
        key: "dtype"
        value {
          type: DT_INT32
        }
      }
      attr {
        key: "value"
        value {
          tensor {
            dtype: DT_INT32
            tensor_shape {
              dim {
                size: 1
              }
            }
            int_val: 1
          }
        }
      }
    }
    node_def {
      name: "augmentation_10/transform_1/strided_slice"
      op: "StridedSlice"
      input: "augmentation_10/transform_1/Shape:output:0"
      input: "augmentation_10/transform_1/strided_slice/stack:output:0"
      input: "augmentation_10/transform_1/strided_slice/stack_1:output:0"
      input: "augmentation_10/transform_1/strided_slice/stack_2:output:0"
      device: "/device:CPU:0"
      attr {
        key: "Index"
        value {
          type: DT_INT32
        }
      }
      attr {
        key: "T"
        value {
          type: DT_INT32
        }
      }
      attr {
        key: "begin_mask"
        value {
          i: 0
        }
      }
      attr {
        key: "ellipsis_mask"
        value {
          i: 0
        }
      }
      attr {
        key: "end_mask"
        value {
          i: 0
        }
      }
      attr {
        key: "new_axis_mask"
        value {
          i: 0
        }
      }
      attr {
        key: "shrink_axis_mask"
        value {
          i: 0
        }
      }
    }
    node_def {
      name: "augmentation_10/transform_1/Shape_1"
      op: "Shape"
      input: "augmentation_10/strided_slice_3:output:0"
      device: "/device:CPU:0"
      attr {
        key: "T"
        value {
          type: DT_FLOAT
        }
      }
      attr {
        key: "out_type"
        value {
          type: DT_INT32
        }
      }
    }
    node_def {
      name: "augmentation_10/transform_1/strided_slice_1/stack"
      op: "Const"
      device: "/device:CPU:0"
      attr {
        key: "dtype"
        value {
          type: DT_INT32
        }
      }
      attr {
        key: "value"
        value {
          tensor {
            dtype: DT_INT32
            tensor_shape {
              dim {
                size: 1
              }
            }
            int_val: 1
          }
        }
      }
    }
    node_def {
      name: "augmentation_10/transform_1/strided_slice_1/stack_1"
      op: "Const"
      device: "/device:CPU:0"
      attr {
        key: "dtype"
        value {
          type: DT_INT32
        }
      }
      attr {
        key: "value"
        value {
          tensor {
            dtype: DT_INT32
            tensor_shape {
              dim {
                size: 1
              }
            }
            int_val: 3
          }
        }
      }
    }
    node_def {
      name: "augmentation_10/transform_1/strided_slice_1/stack_2"
      op: "Const"
      device: "/device:CPU:0"
      attr {
        key: "dtype"
        value {
          type: DT_INT32
        }
      }
      attr {
        key: "value"
        value {
          tensor {
            dtype: DT_INT32
            tensor_shape {
              dim {
                size: 1
              }
            }
            int_val: 1
          }
        }
      }
    }
    node_def {
      name: "augmentation_10/transform_1/strided_slice_1"
      op: "StridedSlice"
      input: "augmentation_10/transform_1/Shape_1:output:0"
      input: "augmentation_10/transform_1/strided_slice_1/stack:output:0"
      input: "augmentation_10/transform_1/strided_slice_1/stack_1:output:0"
      input: "augmentation_10/transform_1/strided_slice_1/stack_2:output:0"
      device: "/device:CPU:0"
      attr {
        key: "Index"
        value {
          type: DT_INT32
        }
      }
      attr {
        key: "T"
        value {
          type: DT_INT32
        }
      }
      attr {
        key: "begin_mask"
        value {
          i: 0
        }
      }
      attr {
        key: "ellipsis_mask"
        value {
          i: 0
        }
      }
      attr {
        key: "end_mask"
        value {
          i: 0
        }
      }
      attr {
        key: "new_axis_mask"
        value {
          i: 0
        }
      }
      attr {
        key: "shrink_axis_mask"
        value {
          i: 0
        }
      }
    }
    node_def {
      name: "augmentation_10/transform_1/ImageProjectiveTransformV2"
      op: "ImageProjectiveTransformV2"
      input: "augmentation_10/strided_slice_3:output:0"
      input: "augmentation_10/compose_transforms/matrices_to_flat_transforms/strided_slice_1:output:0"
      input: "augmentation_10/transform_1/strided_slice_1:output:0"
      device: "/device:CPU:0"
      attr {
        key: "dtype"
        value {
          type: DT_FLOAT
        }
      }
      attr {
        key: "interpolation"
        value {
          s: "BILINEAR"
        }
      }
    }
    node_def {
      name: "augmentation_10/random_uniform_5/shape"
      op: "Const"
      device: "/device:CPU:0"
      attr {
        key: "dtype"
        value {
          type: DT_INT32
        }
      }
      attr {
        key: "value"
        value {
          tensor {
            dtype: DT_INT32
            tensor_shape {
              dim {
              }
            }
          }
        }
      }
    }
    node_def {
      name: "augmentation_10/random_uniform_5/min"
      op: "Const"
      device: "/device:CPU:0"
      attr {
        key: "dtype"
        value {
          type: DT_FLOAT
        }
      }
      attr {
        key: "value"
        value {
          tensor {
            dtype: DT_FLOAT
            tensor_shape {
            }
            float_val: -0.10000000149011612
          }
        }
      }
    }
    node_def {
      name: "augmentation_10/random_uniform_5/max"
      op: "Const"
      device: "/device:CPU:0"
      attr {
        key: "dtype"
        value {
          type: DT_FLOAT
        }
      }
      attr {
        key: "value"
        value {
          tensor {
            dtype: DT_FLOAT
            tensor_shape {
            }
            float_val: 0.10000000149011612
          }
        }
      }
    }
    node_def {
      name: "augmentation_10/random_uniform_5/RandomUniform"
      op: "RandomUniform"
      input: "augmentation_10/random_uniform_5/shape:output:0"
      device: "/device:CPU:0"
      attr {
        key: "T"
        value {
          type: DT_INT32
        }
      }
      attr {
        key: "dtype"
        value {
          type: DT_FLOAT
        }
      }
      attr {
        key: "seed"
        value {
          i: 0
        }
      }
      attr {
        key: "seed2"
        value {
          i: 0
        }
      }
    }
    node_def {
      name: "augmentation_10/random_uniform_5/sub"
      op: "Sub"
      input: "augmentation_10/random_uniform_5/max:output:0"
      input: "augmentation_10/random_uniform_5/min:output:0"
      device: "/device:CPU:0"
      attr {
        key: "T"
        value {
          type: DT_FLOAT
        }
      }
    }
    node_def {
      name: "augmentation_10/random_uniform_5/mul"
      op: "Mul"
      input: "augmentation_10/random_uniform_5/RandomUniform:output:0"
      input: "augmentation_10/random_uniform_5/sub:z:0"
      device: "/device:CPU:0"
      attr {
        key: "T"
        value {
          type: DT_FLOAT
        }
      }
    }
    node_def {
      name: "augmentation_10/random_uniform_5"
      op: "Add"
      input: "augmentation_10/random_uniform_5/mul:z:0"
      input: "augmentation_10/random_uniform_5/min:output:0"
      device: "/device:CPU:0"
      attr {
        key: "T"
        value {
          type: DT_FLOAT
        }
      }
    }
    node_def {
      name: "augmentation_10/adjust_brightness/Identity"
      op: "Identity"
      input: "augmentation_10/transform/ImageProjectiveTransformV2:transformed_images:0"
      device: "/device:CPU:0"
      attr {
        key: "T"
        value {
          type: DT_FLOAT
        }
      }
    }
    node_def {
      name: "augmentation_10/adjust_brightness"
      op: "Add"
      input: "augmentation_10/adjust_brightness/Identity:output:0"
      input: "augmentation_10/random_uniform_5:z:0"
      device: "/device:CPU:0"
      attr {
        key: "T"
        value {
          type: DT_FLOAT
        }
      }
    }
    node_def {
      name: "augmentation_10/adjust_brightness/Identity_1"
      op: "Identity"
      input: "augmentation_10/adjust_brightness:z:0"
      device: "/device:CPU:0"
      attr {
        key: "T"
        value {
          type: DT_FLOAT
        }
      }
    }
    node_def {
      name: "augmentation_10/random_uniform_6/shape"
      op: "Const"
      device: "/device:CPU:0"
      attr {
        key: "dtype"
        value {
          type: DT_INT32
        }
      }
      attr {
        key: "value"
        value {
          tensor {
            dtype: DT_INT32
            tensor_shape {
              dim {
              }
            }
          }
        }
      }
    }
    node_def {
      name: "augmentation_10/random_uniform_6/min"
      op: "Const"
      device: "/device:CPU:0"
      attr {
        key: "dtype"
        value {
          type: DT_FLOAT
        }
      }
      attr {
        key: "value"
        value {
          tensor {
            dtype: DT_FLOAT
            tensor_shape {
            }
            float_val: 0.5
          }
        }
      }
    }
    node_def {
      name: "augmentation_10/random_uniform_6/max"
      op: "Const"
      device: "/device:CPU:0"
      attr {
        key: "dtype"
        value {
          type: DT_FLOAT
        }
      }
      attr {
        key: "value"
        value {
          tensor {
            dtype: DT_FLOAT
            tensor_shape {
            }
            float_val: 1.5
          }
        }
      }
    }
    node_def {
      name: "augmentation_10/random_uniform_6/RandomUniform"
      op: "RandomUniform"
      input: "augmentation_10/random_uniform_6/shape:output:0"
      device: "/device:CPU:0"
      attr {
        key: "T"
        value {
          type: DT_INT32
        }
      }
      attr {
        key: "dtype"
        value {
          type: DT_FLOAT
        }
      }
      attr {
        key: "seed"
        value {
          i: 0
        }
      }
      attr {
        key: "seed2"
        value {
          i: 0
        }
      }
    }
    node_def {
      name: "augmentation_10/random_uniform_6/sub"
      op: "Sub"
      input: "augmentation_10/random_uniform_6/max:output:0"
      input: "augmentation_10/random_uniform_6/min:output:0"
      device: "/device:CPU:0"
      attr {
        key: "T"
        value {
          type: DT_FLOAT
        }
      }
    }
    node_def {
      name: "augmentation_10/random_uniform_6/mul"
      op: "Mul"
      input: "augmentation_10/random_uniform_6/RandomUniform:output:0"
      input: "augmentation_10/random_uniform_6/sub:z:0"
      device: "/device:CPU:0"
      attr {
        key: "T"
        value {
          type: DT_FLOAT
        }
      }
    }
    node_def {
      name: "augmentation_10/random_uniform_6"
      op: "Add"
      input: "augmentation_10/random_uniform_6/mul:z:0"
      input: "augmentation_10/random_uniform_6/min:output:0"
      device: "/device:CPU:0"
      attr {
        key: "T"
        value {
          type: DT_FLOAT
        }
      }
    }
    node_def {
      name: "augmentation_10/adjust_contrast/Identity"
      op: "Identity"
      input: "augmentation_10/adjust_brightness/Identity_1:output:0"
      device: "/device:CPU:0"
      attr {
        key: "T"
        value {
          type: DT_FLOAT
        }
      }
    }
    node_def {
      name: "augmentation_10/adjust_contrast"
      op: "AdjustContrastv2"
      input: "augmentation_10/adjust_contrast/Identity:output:0"
      input: "augmentation_10/random_uniform_6:z:0"
      device: "/device:CPU:0"
    }
    node_def {
      name: "augmentation_10/adjust_contrast/Identity_1"
      op: "Identity"
      input: "augmentation_10/adjust_contrast:output:0"
      device: "/device:CPU:0"
      attr {
        key: "T"
        value {
          type: DT_FLOAT
        }
      }
    }
    node_def {
      name: "augmentation_10/strided_slice_4/stack"
      op: "Const"
      device: "/device:CPU:0"
      attr {
        key: "dtype"
        value {
          type: DT_INT32
        }
      }
      attr {
        key: "value"
        value {
          tensor {
            dtype: DT_INT32
            tensor_shape {
              dim {
                size: 4
              }
            }
            tensor_content: "\000\000\000\000\000\000\000\000\000\000\000\000\000\000\000\000"
          }
        }
      }
    }
    node_def {
      name: "augmentation_10/strided_slice_4/stack_1"
      op: "Const"
      device: "/device:CPU:0"
      attr {
        key: "dtype"
        value {
          type: DT_INT32
        }
      }
      attr {
        key: "value"
        value {
          tensor {
            dtype: DT_INT32
            tensor_shape {
              dim {
                size: 4
              }
            }
            tensor_content: "\000\000\000\000\000\000\000\000\000\000\000\000\001\000\000\000"
          }
        }
      }
    }
    node_def {
      name: "augmentation_10/strided_slice_4/stack_2"
      op: "Const"
      device: "/device:CPU:0"
      attr {
        key: "dtype"
        value {
          type: DT_INT32
        }
      }
      attr {
        key: "value"
        value {
          tensor {
            dtype: DT_INT32
            tensor_shape {
              dim {
                size: 4
              }
            }
            tensor_content: "\001\000\000\000\001\000\000\000\001\000\000\000\001\000\000\000"
          }
        }
      }
    }
    node_def {
      name: "augmentation_10/strided_slice_4"
      op: "StridedSlice"
      input: "augmentation_10/adjust_contrast/Identity_1:output:0"
      input: "augmentation_10/strided_slice_4/stack:output:0"
      input: "augmentation_10/strided_slice_4/stack_1:output:0"
      input: "augmentation_10/strided_slice_4/stack_2:output:0"
      device: "/device:CPU:0"
      attr {
        key: "Index"
        value {
          type: DT_INT32
        }
      }
      attr {
        key: "T"
        value {
          type: DT_FLOAT
        }
      }
      attr {
        key: "begin_mask"
        value {
          i: 7
        }
      }
      attr {
        key: "ellipsis_mask"
        value {
          i: 0
        }
      }
      attr {
        key: "end_mask"
        value {
          i: 7
        }
      }
      attr {
        key: "new_axis_mask"
        value {
          i: 0
        }
      }
      attr {
        key: "shrink_axis_mask"
        value {
          i: 8
        }
      }
    }
    node_def {
      name: "augmentation_10/strided_slice_5/stack"
      op: "Const"
      device: "/device:CPU:0"
      attr {
        key: "dtype"
        value {
          type: DT_INT32
        }
      }
      attr {
        key: "value"
        value {
          tensor {
            dtype: DT_INT32
            tensor_shape {
              dim {
                size: 4
              }
            }
            tensor_content: "\000\000\000\000\000\000\000\000\000\000\000\000\000\000\000\000"
          }
        }
      }
    }
    node_def {
      name: "augmentation_10/strided_slice_5/stack_1"
      op: "Const"
      device: "/device:CPU:0"
      attr {
        key: "dtype"
        value {
          type: DT_INT32
        }
      }
      attr {
        key: "value"
        value {
          tensor {
            dtype: DT_INT32
            tensor_shape {
              dim {
                size: 4
              }
            }
            tensor_content: "\000\000\000\000\000\000\000\000\000\000\000\000\000\000\000\000"
          }
        }
      }
    }
    node_def {
      name: "augmentation_10/strided_slice_5/stack_2"
      op: "Const"
      device: "/device:CPU:0"
      attr {
        key: "dtype"
        value {
          type: DT_INT32
        }
      }
      attr {
        key: "value"
        value {
          tensor {
            dtype: DT_INT32
            tensor_shape {
              dim {
                size: 4
              }
            }
            tensor_content: "\001\000\000\000\001\000\000\000\001\000\000\000\001\000\000\000"
          }
        }
      }
    }
    node_def {
      name: "augmentation_10/strided_slice_5"
      op: "StridedSlice"
      input: "augmentation_10/strided_slice_4:output:0"
      input: "augmentation_10/strided_slice_5/stack:output:0"
      input: "augmentation_10/strided_slice_5/stack_1:output:0"
      input: "augmentation_10/strided_slice_5/stack_2:output:0"
      device: "/device:CPU:0"
      attr {
        key: "Index"
        value {
          type: DT_INT32
        }
      }
      attr {
        key: "T"
        value {
          type: DT_FLOAT
        }
      }
      attr {
        key: "begin_mask"
        value {
          i: 14
        }
      }
      attr {
        key: "ellipsis_mask"
        value {
          i: 0
        }
      }
      attr {
        key: "end_mask"
        value {
          i: 14
        }
      }
      attr {
        key: "new_axis_mask"
        value {
          i: 1
        }
      }
      attr {
        key: "shrink_axis_mask"
        value {
          i: 0
        }
      }
    }
    node_def {
      name: "augmentation_10/strided_slice_6/stack"
      op: "Const"
      device: "/device:CPU:0"
      attr {
        key: "dtype"
        value {
          type: DT_INT32
        }
      }
      attr {
        key: "value"
        value {
          tensor {
            dtype: DT_INT32
            tensor_shape {
              dim {
                size: 4
              }
            }
            tensor_content: "\000\000\000\000\000\000\000\000\000\000\000\000\000\000\000\000"
          }
        }
      }
    }
    node_def {
      name: "augmentation_10/strided_slice_6/stack_1"
      op: "Const"
      device: "/device:CPU:0"
      attr {
        key: "dtype"
        value {
          type: DT_INT32
        }
      }
      attr {
        key: "value"
        value {
          tensor {
            dtype: DT_INT32
            tensor_shape {
              dim {
                size: 4
              }
            }
            tensor_content: "\000\000\000\000\000\000\000\000\000\000\000\000\001\000\000\000"
          }
        }
      }
    }
    node_def {
      name: "augmentation_10/strided_slice_6/stack_2"
      op: "Const"
      device: "/device:CPU:0"
      attr {
        key: "dtype"
        value {
          type: DT_INT32
        }
      }
      attr {
        key: "value"
        value {
          tensor {
            dtype: DT_INT32
            tensor_shape {
              dim {
                size: 4
              }
            }
            tensor_content: "\001\000\000\000\001\000\000\000\001\000\000\000\001\000\000\000"
          }
        }
      }
    }
    node_def {
      name: "augmentation_10/strided_slice_6"
      op: "StridedSlice"
      input: "augmentation_10/transform_1/ImageProjectiveTransformV2:transformed_images:0"
      input: "augmentation_10/strided_slice_6/stack:output:0"
      input: "augmentation_10/strided_slice_6/stack_1:output:0"
      input: "augmentation_10/strided_slice_6/stack_2:output:0"
      device: "/device:CPU:0"
      attr {
        key: "Index"
        value {
          type: DT_INT32
        }
      }
      attr {
        key: "T"
        value {
          type: DT_FLOAT
        }
      }
      attr {
        key: "begin_mask"
        value {
          i: 7
        }
      }
      attr {
        key: "ellipsis_mask"
        value {
          i: 0
        }
      }
      attr {
        key: "end_mask"
        value {
          i: 7
        }
      }
      attr {
        key: "new_axis_mask"
        value {
          i: 0
        }
      }
      attr {
        key: "shrink_axis_mask"
        value {
          i: 8
        }
      }
    }
    node_def {
      name: "augmentation_10/strided_slice_7/stack"
      op: "Const"
      device: "/device:CPU:0"
      attr {
        key: "dtype"
        value {
          type: DT_INT32
        }
      }
      attr {
        key: "value"
        value {
          tensor {
            dtype: DT_INT32
            tensor_shape {
              dim {
                size: 4
              }
            }
            tensor_content: "\000\000\000\000\000\000\000\000\000\000\000\000\000\000\000\000"
          }
        }
      }
    }
    node_def {
      name: "augmentation_10/strided_slice_7/stack_1"
      op: "Const"
      device: "/device:CPU:0"
      attr {
        key: "dtype"
        value {
          type: DT_INT32
        }
      }
      attr {
        key: "value"
        value {
          tensor {
            dtype: DT_INT32
            tensor_shape {
              dim {
                size: 4
              }
            }
            tensor_content: "\000\000\000\000\000\000\000\000\000\000\000\000\000\000\000\000"
          }
        }
      }
    }
    node_def {
      name: "augmentation_10/strided_slice_7/stack_2"
      op: "Const"
      device: "/device:CPU:0"
      attr {
        key: "dtype"
        value {
          type: DT_INT32
        }
      }
      attr {
        key: "value"
        value {
          tensor {
            dtype: DT_INT32
            tensor_shape {
              dim {
                size: 4
              }
            }
            tensor_content: "\001\000\000\000\001\000\000\000\001\000\000\000\001\000\000\000"
          }
        }
      }
    }
    node_def {
      name: "augmentation_10/strided_slice_7"
      op: "StridedSlice"
      input: "augmentation_10/strided_slice_6:output:0"
      input: "augmentation_10/strided_slice_7/stack:output:0"
      input: "augmentation_10/strided_slice_7/stack_1:output:0"
      input: "augmentation_10/strided_slice_7/stack_2:output:0"
      device: "/device:CPU:0"
      attr {
        key: "Index"
        value {
          type: DT_INT32
        }
      }
      attr {
        key: "T"
        value {
          type: DT_FLOAT
        }
      }
      attr {
        key: "begin_mask"
        value {
          i: 14
        }
      }
      attr {
        key: "ellipsis_mask"
        value {
          i: 0
        }
      }
      attr {
        key: "end_mask"
        value {
          i: 14
        }
      }
      attr {
        key: "new_axis_mask"
        value {
          i: 1
        }
      }
      attr {
        key: "shrink_axis_mask"
        value {
          i: 0
        }
      }
    }
    node_def {
      name: "strided_slice_288/stack"
      op: "Const"
      device: "/device:CPU:0"
      attr {
        key: "dtype"
        value {
          type: DT_INT32
        }
      }
      attr {
        key: "value"
        value {
          tensor {
            dtype: DT_INT32
            tensor_shape {
              dim {
                size: 2
              }
            }
            tensor_content: "\000\000\000\000\000\000\000\000"
          }
        }
      }
    }
    node_def {
      name: "strided_slice_288/stack_1"
      op: "Const"
      device: "/device:CPU:0"
      attr {
        key: "dtype"
        value {
          type: DT_INT32
        }
      }
      attr {
        key: "value"
        value {
          tensor {
            dtype: DT_INT32
            tensor_shape {
              dim {
                size: 2
              }
            }
            tensor_content: "\000\000\000\000\001\000\000\000"
          }
        }
      }
    }
    node_def {
      name: "strided_slice_288/stack_2"
      op: "Const"
      device: "/device:CPU:0"
      attr {
        key: "dtype"
        value {
          type: DT_INT32
        }
      }
      attr {
        key: "value"
        value {
          tensor {
            dtype: DT_INT32
            tensor_shape {
              dim {
                size: 2
              }
            }
            tensor_content: "\001\000\000\000\001\000\000\000"
          }
        }
      }
    }
    node_def {
      name: "strided_slice_288"
      op: "StridedSlice"
      input: "Minimum:z:0"
      input: "strided_slice_288/stack:output:0"
      input: "strided_slice_288/stack_1:output:0"
      input: "strided_slice_288/stack_2:output:0"
      device: "/device:CPU:0"
      attr {
        key: "Index"
        value {
          type: DT_INT32
        }
      }
      attr {
        key: "T"
        value {
          type: DT_INT64
        }
      }
      attr {
        key: "begin_mask"
        value {
          i: 1
        }
      }
      attr {
        key: "ellipsis_mask"
        value {
          i: 0
        }
      }
      attr {
        key: "end_mask"
        value {
          i: 1
        }
      }
      attr {
        key: "new_axis_mask"
        value {
          i: 0
        }
      }
      attr {
        key: "shrink_axis_mask"
        value {
          i: 2
        }
      }
    }
    node_def {
      name: "strided_slice_289/stack"
      op: "Const"
      device: "/device:CPU:0"
      attr {
        key: "dtype"
        value {
          type: DT_INT32
        }
      }
      attr {
        key: "value"
        value {
          tensor {
            dtype: DT_INT32
            tensor_shape {
              dim {
                size: 1
              }
            }
            int_val: 0
          }
        }
      }
    }
    node_def {
      name: "strided_slice_289/stack_1"
      op: "Const"
      device: "/device:CPU:0"
      attr {
        key: "dtype"
        value {
          type: DT_INT32
        }
      }
      attr {
        key: "value"
        value {
          tensor {
            dtype: DT_INT32
            tensor_shape {
              dim {
                size: 1
              }
            }
            int_val: 1
          }
        }
      }
    }
    node_def {
      name: "strided_slice_289/stack_2"
      op: "Const"
      device: "/device:CPU:0"
      attr {
        key: "dtype"
        value {
          type: DT_INT32
        }
      }
      attr {
        key: "value"
        value {
          tensor {
            dtype: DT_INT32
            tensor_shape {
              dim {
                size: 1
              }
            }
            int_val: 1
          }
        }
      }
    }
    node_def {
      name: "strided_slice_289"
      op: "StridedSlice"
      input: "strided_slice_288:output:0"
      input: "strided_slice_289/stack:output:0"
      input: "strided_slice_289/stack_1:output:0"
      input: "strided_slice_289/stack_2:output:0"
      device: "/device:CPU:0"
      attr {
        key: "Index"
        value {
          type: DT_INT32
        }
      }
      attr {
        key: "T"
        value {
          type: DT_INT64
        }
      }
      attr {
        key: "begin_mask"
        value {
          i: 0
        }
      }
      attr {
        key: "ellipsis_mask"
        value {
          i: 0
        }
      }
      attr {
        key: "end_mask"
        value {
          i: 0
        }
      }
      attr {
        key: "new_axis_mask"
        value {
          i: 0
        }
      }
      attr {
        key: "shrink_axis_mask"
        value {
          i: 1
        }
      }
    }
    node_def {
      name: "strided_slice_290/stack"
      op: "Const"
      device: "/device:CPU:0"
      attr {
        key: "dtype"
        value {
          type: DT_INT32
        }
      }
      attr {
        key: "value"
        value {
          tensor {
            dtype: DT_INT32
            tensor_shape {
              dim {
                size: 2
              }
            }
            tensor_content: "\000\000\000\000\000\000\000\000"
          }
        }
      }
    }
    node_def {
      name: "strided_slice_290/stack_1"
      op: "Const"
      device: "/device:CPU:0"
      attr {
        key: "dtype"
        value {
          type: DT_INT32
        }
      }
      attr {
        key: "value"
        value {
          tensor {
            dtype: DT_INT32
            tensor_shape {
              dim {
                size: 2
              }
            }
            tensor_content: "\000\000\000\000\001\000\000\000"
          }
        }
      }
    }
    node_def {
      name: "strided_slice_290/stack_2"
      op: "Const"
      device: "/device:CPU:0"
      attr {
        key: "dtype"
        value {
          type: DT_INT32
        }
      }
      attr {
        key: "value"
        value {
          tensor {
            dtype: DT_INT32
            tensor_shape {
              dim {
                size: 2
              }
            }
            tensor_content: "\001\000\000\000\001\000\000\000"
          }
        }
      }
    }
    node_def {
      name: "strided_slice_290"
      op: "StridedSlice"
      input: "Minimum_1:z:0"
      input: "strided_slice_290/stack:output:0"
      input: "strided_slice_290/stack_1:output:0"
      input: "strided_slice_290/stack_2:output:0"
      device: "/device:CPU:0"
      attr {
        key: "Index"
        value {
          type: DT_INT32
        }
      }
      attr {
        key: "T"
        value {
          type: DT_INT64
        }
      }
      attr {
        key: "begin_mask"
        value {
          i: 1
        }
      }
      attr {
        key: "ellipsis_mask"
        value {
          i: 0
        }
      }
      attr {
        key: "end_mask"
        value {
          i: 1
        }
      }
      attr {
        key: "new_axis_mask"
        value {
          i: 0
        }
      }
      attr {
        key: "shrink_axis_mask"
        value {
          i: 2
        }
      }
    }
    node_def {
      name: "strided_slice_291/stack"
      op: "Const"
      device: "/device:CPU:0"
      attr {
        key: "dtype"
        value {
          type: DT_INT32
        }
      }
      attr {
        key: "value"
        value {
          tensor {
            dtype: DT_INT32
            tensor_shape {
              dim {
                size: 1
              }
            }
            int_val: 0
          }
        }
      }
    }
    node_def {
      name: "strided_slice_291/stack_1"
      op: "Const"
      device: "/device:CPU:0"
      attr {
        key: "dtype"
        value {
          type: DT_INT32
        }
      }
      attr {
        key: "value"
        value {
          tensor {
            dtype: DT_INT32
            tensor_shape {
              dim {
                size: 1
              }
            }
            int_val: 1
          }
        }
      }
    }
    node_def {
      name: "strided_slice_291/stack_2"
      op: "Const"
      device: "/device:CPU:0"
      attr {
        key: "dtype"
        value {
          type: DT_INT32
        }
      }
      attr {
        key: "value"
        value {
          tensor {
            dtype: DT_INT32
            tensor_shape {
              dim {
                size: 1
              }
            }
            int_val: 1
          }
        }
      }
    }
    node_def {
      name: "strided_slice_291"
      op: "StridedSlice"
      input: "strided_slice_290:output:0"
      input: "strided_slice_291/stack:output:0"
      input: "strided_slice_291/stack_1:output:0"
      input: "strided_slice_291/stack_2:output:0"
      device: "/device:CPU:0"
      attr {
        key: "Index"
        value {
          type: DT_INT32
        }
      }
      attr {
        key: "T"
        value {
          type: DT_INT64
        }
      }
      attr {
        key: "begin_mask"
        value {
          i: 0
        }
      }
      attr {
        key: "ellipsis_mask"
        value {
          i: 0
        }
      }
      attr {
        key: "end_mask"
        value {
          i: 0
        }
      }
      attr {
        key: "new_axis_mask"
        value {
          i: 0
        }
      }
      attr {
        key: "shrink_axis_mask"
        value {
          i: 1
        }
      }
    }
    node_def {
      name: "NotEqual_33"
      op: "NotEqual"
      input: "strided_slice_289:output:0"
      input: "strided_slice_291:output:0"
      device: "/device:CPU:0"
      attr {
        key: "T"
        value {
          type: DT_INT64
        }
      }
    }
    node_def {
      name: "cond_33/Switch"
      op: "Switch"
      input: "NotEqual_33:z:0"
      input: "NotEqual_33:z:0"
      device: "/device:CPU:0"
      attr {
        key: "T"
        value {
          type: DT_BOOL
        }
      }
    }
    node_def {
      name: "cond_33/switch_t"
      op: "Identity"
      input: "cond_33/Switch:output_true:0"
      device: "/device:CPU:0"
      attr {
        key: "T"
        value {
          type: DT_BOOL
        }
      }
    }
    node_def {
      name: "cond_33/switch_f"
      op: "Identity"
      input: "cond_33/Switch:output_false:0"
      device: "/device:CPU:0"
      attr {
        key: "T"
        value {
          type: DT_BOOL
        }
      }
    }
    node_def {
      name: "cond_33/pred_id"
      op: "Identity"
      input: "NotEqual_33:z:0"
      device: "/device:CPU:0"
      attr {
        key: "T"
        value {
          type: DT_BOOL
        }
      }
    }
    node_def {
      name: "cond_33/random_uniform/shape"
      op: "Const"
      input: "^cond_33/switch_t"
      device: "/device:CPU:0"
      attr {
        key: "dtype"
        value {
          type: DT_INT32
        }
      }
      attr {
        key: "value"
        value {
          tensor {
            dtype: DT_INT32
            tensor_shape {
              dim {
                size: 1
              }
            }
            int_val: 1
          }
        }
      }
    }
    node_def {
      name: "cond_33/random_uniform"
      op: "RandomUniformInt"
      input: "cond_33/random_uniform/shape:output:0"
      input: "cond_33/random_uniform/Switch:output_true:0"
      input: "cond_33/random_uniform/Switch_1:output_true:0"
      device: "/device:CPU:0"
      attr {
        key: "T"
        value {
          type: DT_INT32
        }
      }
      attr {
        key: "Tout"
        value {
          type: DT_INT64
        }
      }
      attr {
        key: "seed"
        value {
          i: 0
        }
      }
      attr {
        key: "seed2"
        value {
          i: 0
        }
      }
    }
    node_def {
      name: "cond_33/random_uniform/Switch"
      op: "Switch"
      input: "strided_slice_289:output:0"
      input: "cond_33/pred_id:output:0"
      device: "/device:CPU:0"
      attr {
        key: "T"
        value {
          type: DT_INT64
        }
      }
      attr {
        key: "_class"
        value {
          list {
            s: "loc:@strided_slice_289"
          }
        }
      }
    }
    node_def {
      name: "cond_33/random_uniform/Switch_1"
      op: "Switch"
      input: "strided_slice_291:output:0"
      input: "cond_33/pred_id:output:0"
      device: "/device:CPU:0"
      attr {
        key: "T"
        value {
          type: DT_INT64
        }
      }
      attr {
        key: "_class"
        value {
          list {
            s: "loc:@strided_slice_291"
          }
        }
      }
    }
    node_def {
      name: "cond_33/strided_slice/stack"
      op: "Const"
      input: "^cond_33/switch_t"
      device: "/device:CPU:0"
      attr {
        key: "dtype"
        value {
          type: DT_INT32
        }
      }
      attr {
        key: "value"
        value {
          tensor {
            dtype: DT_INT32
            tensor_shape {
              dim {
                size: 1
              }
            }
            int_val: 0
          }
        }
      }
    }
    node_def {
      name: "cond_33/strided_slice/stack_1"
      op: "Const"
      input: "^cond_33/switch_t"
      device: "/device:CPU:0"
      attr {
        key: "dtype"
        value {
          type: DT_INT32
        }
      }
      attr {
        key: "value"
        value {
          tensor {
            dtype: DT_INT32
            tensor_shape {
              dim {
                size: 1
              }
            }
            int_val: 1
          }
        }
      }
    }
    node_def {
      name: "cond_33/strided_slice/stack_2"
      op: "Const"
      input: "^cond_33/switch_t"
      device: "/device:CPU:0"
      attr {
        key: "dtype"
        value {
          type: DT_INT32
        }
      }
      attr {
        key: "value"
        value {
          tensor {
            dtype: DT_INT32
            tensor_shape {
              dim {
                size: 1
              }
            }
            int_val: 1
          }
        }
      }
    }
    node_def {
      name: "cond_33/strided_slice"
      op: "StridedSlice"
      input: "cond_33/random_uniform:output:0"
      input: "cond_33/strided_slice/stack:output:0"
      input: "cond_33/strided_slice/stack_1:output:0"
      input: "cond_33/strided_slice/stack_2:output:0"
      device: "/device:CPU:0"
      attr {
        key: "Index"
        value {
          type: DT_INT32
        }
      }
      attr {
        key: "T"
        value {
          type: DT_INT64
        }
      }
      attr {
        key: "begin_mask"
        value {
          i: 0
        }
      }
      attr {
        key: "ellipsis_mask"
        value {
          i: 0
        }
      }
      attr {
        key: "end_mask"
        value {
          i: 0
        }
      }
      attr {
        key: "new_axis_mask"
        value {
          i: 0
        }
      }
      attr {
        key: "shrink_axis_mask"
        value {
          i: 1
        }
      }
    }
    node_def {
      name: "cond_33/Identity"
      op: "Identity"
      input: "cond_33/Identity/Switch:output_false:0"
      device: "/device:CPU:0"
      attr {
        key: "T"
        value {
          type: DT_INT64
        }
      }
    }
    node_def {
      name: "cond_33/Identity/Switch"
      op: "Switch"
      input: "strided_slice_289:output:0"
      input: "cond_33/pred_id:output:0"
      device: "/device:CPU:0"
      attr {
        key: "T"
        value {
          type: DT_INT64
        }
      }
      attr {
        key: "_class"
        value {
          list {
            s: "loc:@strided_slice_289"
          }
        }
      }
    }
    node_def {
      name: "cond_33/Merge"
      op: "Merge"
      input: "cond_33/Identity:output:0"
      input: "cond_33/strided_slice:output:0"
      device: "/device:CPU:0"
      attr {
        key: "N"
        value {
          i: 2
        }
      }
      attr {
        key: "T"
        value {
          type: DT_INT64
        }
      }
    }
    node_def {
      name: "strided_slice_292/stack"
      op: "Const"
      device: "/device:CPU:0"
      attr {
        key: "dtype"
        value {
          type: DT_INT32
        }
      }
      attr {
        key: "value"
        value {
          tensor {
            dtype: DT_INT32
            tensor_shape {
              dim {
                size: 2
              }
            }
            tensor_content: "\000\000\000\000\001\000\000\000"
          }
        }
      }
    }
    node_def {
      name: "strided_slice_292/stack_1"
      op: "Const"
      device: "/device:CPU:0"
      attr {
        key: "dtype"
        value {
          type: DT_INT32
        }
      }
      attr {
        key: "value"
        value {
          tensor {
            dtype: DT_INT32
            tensor_shape {
              dim {
                size: 2
              }
            }
            tensor_content: "\000\000\000\000\002\000\000\000"
          }
        }
      }
    }
    node_def {
      name: "strided_slice_292/stack_2"
      op: "Const"
      device: "/device:CPU:0"
      attr {
        key: "dtype"
        value {
          type: DT_INT32
        }
      }
      attr {
        key: "value"
        value {
          tensor {
            dtype: DT_INT32
            tensor_shape {
              dim {
                size: 2
              }
            }
            tensor_content: "\001\000\000\000\001\000\000\000"
          }
        }
      }
    }
    node_def {
      name: "strided_slice_292"
      op: "StridedSlice"
      input: "Minimum:z:0"
      input: "strided_slice_292/stack:output:0"
      input: "strided_slice_292/stack_1:output:0"
      input: "strided_slice_292/stack_2:output:0"
      device: "/device:CPU:0"
      attr {
        key: "Index"
        value {
          type: DT_INT32
        }
      }
      attr {
        key: "T"
        value {
          type: DT_INT64
        }
      }
      attr {
        key: "begin_mask"
        value {
          i: 1
        }
      }
      attr {
        key: "ellipsis_mask"
        value {
          i: 0
        }
      }
      attr {
        key: "end_mask"
        value {
          i: 1
        }
      }
      attr {
        key: "new_axis_mask"
        value {
          i: 0
        }
      }
      attr {
        key: "shrink_axis_mask"
        value {
          i: 2
        }
      }
    }
    node_def {
      name: "strided_slice_293/stack"
      op: "Const"
      device: "/device:CPU:0"
      attr {
        key: "dtype"
        value {
          type: DT_INT32
        }
      }
      attr {
        key: "value"
        value {
          tensor {
            dtype: DT_INT32
            tensor_shape {
              dim {
                size: 1
              }
            }
            int_val: 0
          }
        }
      }
    }
    node_def {
      name: "strided_slice_293/stack_1"
      op: "Const"
      device: "/device:CPU:0"
      attr {
        key: "dtype"
        value {
          type: DT_INT32
        }
      }
      attr {
        key: "value"
        value {
          tensor {
            dtype: DT_INT32
            tensor_shape {
              dim {
                size: 1
              }
            }
            int_val: 1
          }
        }
      }
    }
    node_def {
      name: "strided_slice_293/stack_2"
      op: "Const"
      device: "/device:CPU:0"
      attr {
        key: "dtype"
        value {
          type: DT_INT32
        }
      }
      attr {
        key: "value"
        value {
          tensor {
            dtype: DT_INT32
            tensor_shape {
              dim {
                size: 1
              }
            }
            int_val: 1
          }
        }
      }
    }
    node_def {
      name: "strided_slice_293"
      op: "StridedSlice"
      input: "strided_slice_292:output:0"
      input: "strided_slice_293/stack:output:0"
      input: "strided_slice_293/stack_1:output:0"
      input: "strided_slice_293/stack_2:output:0"
      device: "/device:CPU:0"
      attr {
        key: "Index"
        value {
          type: DT_INT32
        }
      }
      attr {
        key: "T"
        value {
          type: DT_INT64
        }
      }
      attr {
        key: "begin_mask"
        value {
          i: 0
        }
      }
      attr {
        key: "ellipsis_mask"
        value {
          i: 0
        }
      }
      attr {
        key: "end_mask"
        value {
          i: 0
        }
      }
      attr {
        key: "new_axis_mask"
        value {
          i: 0
        }
      }
      attr {
        key: "shrink_axis_mask"
        value {
          i: 1
        }
      }
    }
    node_def {
      name: "strided_slice_294/stack"
      op: "Const"
      device: "/device:CPU:0"
      attr {
        key: "dtype"
        value {
          type: DT_INT32
        }
      }
      attr {
        key: "value"
        value {
          tensor {
            dtype: DT_INT32
            tensor_shape {
              dim {
                size: 2
              }
            }
            tensor_content: "\000\000\000\000\001\000\000\000"
          }
        }
      }
    }
    node_def {
      name: "strided_slice_294/stack_1"
      op: "Const"
      device: "/device:CPU:0"
      attr {
        key: "dtype"
        value {
          type: DT_INT32
        }
      }
      attr {
        key: "value"
        value {
          tensor {
            dtype: DT_INT32
            tensor_shape {
              dim {
                size: 2
              }
            }
            tensor_content: "\000\000\000\000\002\000\000\000"
          }
        }
      }
    }
    node_def {
      name: "strided_slice_294/stack_2"
      op: "Const"
      device: "/device:CPU:0"
      attr {
        key: "dtype"
        value {
          type: DT_INT32
        }
      }
      attr {
        key: "value"
        value {
          tensor {
            dtype: DT_INT32
            tensor_shape {
              dim {
                size: 2
              }
            }
            tensor_content: "\001\000\000\000\001\000\000\000"
          }
        }
      }
    }
    node_def {
      name: "strided_slice_294"
      op: "StridedSlice"
      input: "Minimum_1:z:0"
      input: "strided_slice_294/stack:output:0"
      input: "strided_slice_294/stack_1:output:0"
      input: "strided_slice_294/stack_2:output:0"
      device: "/device:CPU:0"
      attr {
        key: "Index"
        value {
          type: DT_INT32
        }
      }
      attr {
        key: "T"
        value {
          type: DT_INT64
        }
      }
      attr {
        key: "begin_mask"
        value {
          i: 1
        }
      }
      attr {
        key: "ellipsis_mask"
        value {
          i: 0
        }
      }
      attr {
        key: "end_mask"
        value {
          i: 1
        }
      }
      attr {
        key: "new_axis_mask"
        value {
          i: 0
        }
      }
      attr {
        key: "shrink_axis_mask"
        value {
          i: 2
        }
      }
    }
    node_def {
      name: "strided_slice_295/stack"
      op: "Const"
      device: "/device:CPU:0"
      attr {
        key: "dtype"
        value {
          type: DT_INT32
        }
      }
      attr {
        key: "value"
        value {
          tensor {
            dtype: DT_INT32
            tensor_shape {
              dim {
                size: 1
              }
            }
            int_val: 0
          }
        }
      }
    }
    node_def {
      name: "strided_slice_295/stack_1"
      op: "Const"
      device: "/device:CPU:0"
      attr {
        key: "dtype"
        value {
          type: DT_INT32
        }
      }
      attr {
        key: "value"
        value {
          tensor {
            dtype: DT_INT32
            tensor_shape {
              dim {
                size: 1
              }
            }
            int_val: 1
          }
        }
      }
    }
    node_def {
      name: "strided_slice_295/stack_2"
      op: "Const"
      device: "/device:CPU:0"
      attr {
        key: "dtype"
        value {
          type: DT_INT32
        }
      }
      attr {
        key: "value"
        value {
          tensor {
            dtype: DT_INT32
            tensor_shape {
              dim {
                size: 1
              }
            }
            int_val: 1
          }
        }
      }
    }
    node_def {
      name: "strided_slice_295"
      op: "StridedSlice"
      input: "strided_slice_294:output:0"
      input: "strided_slice_295/stack:output:0"
      input: "strided_slice_295/stack_1:output:0"
      input: "strided_slice_295/stack_2:output:0"
      device: "/device:CPU:0"
      attr {
        key: "Index"
        value {
          type: DT_INT32
        }
      }
      attr {
        key: "T"
        value {
          type: DT_INT64
        }
      }
      attr {
        key: "begin_mask"
        value {
          i: 0
        }
      }
      attr {
        key: "ellipsis_mask"
        value {
          i: 0
        }
      }
      attr {
        key: "end_mask"
        value {
          i: 0
        }
      }
      attr {
        key: "new_axis_mask"
        value {
          i: 0
        }
      }
      attr {
        key: "shrink_axis_mask"
        value {
          i: 1
        }
      }
    }
    node_def {
      name: "NotEqual_34"
      op: "NotEqual"
      input: "strided_slice_293:output:0"
      input: "strided_slice_295:output:0"
      device: "/device:CPU:0"
      attr {
        key: "T"
        value {
          type: DT_INT64
        }
      }
    }
    node_def {
      name: "cond_34/Switch"
      op: "Switch"
      input: "NotEqual_34:z:0"
      input: "NotEqual_34:z:0"
      device: "/device:CPU:0"
      attr {
        key: "T"
        value {
          type: DT_BOOL
        }
      }
    }
    node_def {
      name: "cond_34/switch_t"
      op: "Identity"
      input: "cond_34/Switch:output_true:0"
      device: "/device:CPU:0"
      attr {
        key: "T"
        value {
          type: DT_BOOL
        }
      }
    }
    node_def {
      name: "cond_34/switch_f"
      op: "Identity"
      input: "cond_34/Switch:output_false:0"
      device: "/device:CPU:0"
      attr {
        key: "T"
        value {
          type: DT_BOOL
        }
      }
    }
    node_def {
      name: "cond_34/pred_id"
      op: "Identity"
      input: "NotEqual_34:z:0"
      device: "/device:CPU:0"
      attr {
        key: "T"
        value {
          type: DT_BOOL
        }
      }
    }
    node_def {
      name: "cond_34/random_uniform/shape"
      op: "Const"
      input: "^cond_34/switch_t"
      device: "/device:CPU:0"
      attr {
        key: "dtype"
        value {
          type: DT_INT32
        }
      }
      attr {
        key: "value"
        value {
          tensor {
            dtype: DT_INT32
            tensor_shape {
              dim {
                size: 1
              }
            }
            int_val: 1
          }
        }
      }
    }
    node_def {
      name: "cond_34/random_uniform"
      op: "RandomUniformInt"
      input: "cond_34/random_uniform/shape:output:0"
      input: "cond_34/random_uniform/Switch:output_true:0"
      input: "cond_34/random_uniform/Switch_1:output_true:0"
      device: "/device:CPU:0"
      attr {
        key: "T"
        value {
          type: DT_INT32
        }
      }
      attr {
        key: "Tout"
        value {
          type: DT_INT64
        }
      }
      attr {
        key: "seed"
        value {
          i: 0
        }
      }
      attr {
        key: "seed2"
        value {
          i: 0
        }
      }
    }
    node_def {
      name: "cond_34/random_uniform/Switch"
      op: "Switch"
      input: "strided_slice_293:output:0"
      input: "cond_34/pred_id:output:0"
      device: "/device:CPU:0"
      attr {
        key: "T"
        value {
          type: DT_INT64
        }
      }
      attr {
        key: "_class"
        value {
          list {
            s: "loc:@strided_slice_293"
          }
        }
      }
    }
    node_def {
      name: "cond_34/random_uniform/Switch_1"
      op: "Switch"
      input: "strided_slice_295:output:0"
      input: "cond_34/pred_id:output:0"
      device: "/device:CPU:0"
      attr {
        key: "T"
        value {
          type: DT_INT64
        }
      }
      attr {
        key: "_class"
        value {
          list {
            s: "loc:@strided_slice_295"
          }
        }
      }
    }
    node_def {
      name: "cond_34/strided_slice/stack"
      op: "Const"
      input: "^cond_34/switch_t"
      device: "/device:CPU:0"
      attr {
        key: "dtype"
        value {
          type: DT_INT32
        }
      }
      attr {
        key: "value"
        value {
          tensor {
            dtype: DT_INT32
            tensor_shape {
              dim {
                size: 1
              }
            }
            int_val: 0
          }
        }
      }
    }
    node_def {
      name: "cond_34/strided_slice/stack_1"
      op: "Const"
      input: "^cond_34/switch_t"
      device: "/device:CPU:0"
      attr {
        key: "dtype"
        value {
          type: DT_INT32
        }
      }
      attr {
        key: "value"
        value {
          tensor {
            dtype: DT_INT32
            tensor_shape {
              dim {
                size: 1
              }
            }
            int_val: 1
          }
        }
      }
    }
    node_def {
      name: "cond_34/strided_slice/stack_2"
      op: "Const"
      input: "^cond_34/switch_t"
      device: "/device:CPU:0"
      attr {
        key: "dtype"
        value {
          type: DT_INT32
        }
      }
      attr {
        key: "value"
        value {
          tensor {
            dtype: DT_INT32
            tensor_shape {
              dim {
                size: 1
              }
            }
            int_val: 1
          }
        }
      }
    }
    node_def {
      name: "cond_34/strided_slice"
      op: "StridedSlice"
      input: "cond_34/random_uniform:output:0"
      input: "cond_34/strided_slice/stack:output:0"
      input: "cond_34/strided_slice/stack_1:output:0"
      input: "cond_34/strided_slice/stack_2:output:0"
      device: "/device:CPU:0"
      attr {
        key: "Index"
        value {
          type: DT_INT32
        }
      }
      attr {
        key: "T"
        value {
          type: DT_INT64
        }
      }
      attr {
        key: "begin_mask"
        value {
          i: 0
        }
      }
      attr {
        key: "ellipsis_mask"
        value {
          i: 0
        }
      }
      attr {
        key: "end_mask"
        value {
          i: 0
        }
      }
      attr {
        key: "new_axis_mask"
        value {
          i: 0
        }
      }
      attr {
        key: "shrink_axis_mask"
        value {
          i: 1
        }
      }
    }
    node_def {
      name: "cond_34/Identity"
      op: "Identity"
      input: "cond_34/Identity/Switch:output_false:0"
      device: "/device:CPU:0"
      attr {
        key: "T"
        value {
          type: DT_INT64
        }
      }
    }
    node_def {
      name: "cond_34/Identity/Switch"
      op: "Switch"
      input: "strided_slice_293:output:0"
      input: "cond_34/pred_id:output:0"
      device: "/device:CPU:0"
      attr {
        key: "T"
        value {
          type: DT_INT64
        }
      }
      attr {
        key: "_class"
        value {
          list {
            s: "loc:@strided_slice_293"
          }
        }
      }
    }
    node_def {
      name: "cond_34/Merge"
      op: "Merge"
      input: "cond_34/Identity:output:0"
      input: "cond_34/strided_slice:output:0"
      device: "/device:CPU:0"
      attr {
        key: "N"
        value {
          i: 2
        }
      }
      attr {
        key: "T"
        value {
          type: DT_INT64
        }
      }
    }
    node_def {
      name: "strided_slice_296/stack"
      op: "Const"
      device: "/device:CPU:0"
      attr {
        key: "dtype"
        value {
          type: DT_INT32
        }
      }
      attr {
        key: "value"
        value {
          tensor {
            dtype: DT_INT32
            tensor_shape {
              dim {
                size: 2
              }
            }
            tensor_content: "\000\000\000\000\002\000\000\000"
          }
        }
      }
    }
    node_def {
      name: "strided_slice_296/stack_1"
      op: "Const"
      device: "/device:CPU:0"
      attr {
        key: "dtype"
        value {
          type: DT_INT32
        }
      }
      attr {
        key: "value"
        value {
          tensor {
            dtype: DT_INT32
            tensor_shape {
              dim {
                size: 2
              }
            }
            tensor_content: "\000\000\000\000\003\000\000\000"
          }
        }
      }
    }
    node_def {
      name: "strided_slice_296/stack_2"
      op: "Const"
      device: "/device:CPU:0"
      attr {
        key: "dtype"
        value {
          type: DT_INT32
        }
      }
      attr {
        key: "value"
        value {
          tensor {
            dtype: DT_INT32
            tensor_shape {
              dim {
                size: 2
              }
            }
            tensor_content: "\001\000\000\000\001\000\000\000"
          }
        }
      }
    }
    node_def {
      name: "strided_slice_296"
      op: "StridedSlice"
      input: "Minimum:z:0"
      input: "strided_slice_296/stack:output:0"
      input: "strided_slice_296/stack_1:output:0"
      input: "strided_slice_296/stack_2:output:0"
      device: "/device:CPU:0"
      attr {
        key: "Index"
        value {
          type: DT_INT32
        }
      }
      attr {
        key: "T"
        value {
          type: DT_INT64
        }
      }
      attr {
        key: "begin_mask"
        value {
          i: 1
        }
      }
      attr {
        key: "ellipsis_mask"
        value {
          i: 0
        }
      }
      attr {
        key: "end_mask"
        value {
          i: 1
        }
      }
      attr {
        key: "new_axis_mask"
        value {
          i: 0
        }
      }
      attr {
        key: "shrink_axis_mask"
        value {
          i: 2
        }
      }
    }
    node_def {
      name: "strided_slice_297/stack"
      op: "Const"
      device: "/device:CPU:0"
      attr {
        key: "dtype"
        value {
          type: DT_INT32
        }
      }
      attr {
        key: "value"
        value {
          tensor {
            dtype: DT_INT32
            tensor_shape {
              dim {
                size: 1
              }
            }
            int_val: 0
          }
        }
      }
    }
    node_def {
      name: "strided_slice_297/stack_1"
      op: "Const"
      device: "/device:CPU:0"
      attr {
        key: "dtype"
        value {
          type: DT_INT32
        }
      }
      attr {
        key: "value"
        value {
          tensor {
            dtype: DT_INT32
            tensor_shape {
              dim {
                size: 1
              }
            }
            int_val: 1
          }
        }
      }
    }
    node_def {
      name: "strided_slice_297/stack_2"
      op: "Const"
      device: "/device:CPU:0"
      attr {
        key: "dtype"
        value {
          type: DT_INT32
        }
      }
      attr {
        key: "value"
        value {
          tensor {
            dtype: DT_INT32
            tensor_shape {
              dim {
                size: 1
              }
            }
            int_val: 1
          }
        }
      }
    }
    node_def {
      name: "strided_slice_297"
      op: "StridedSlice"
      input: "strided_slice_296:output:0"
      input: "strided_slice_297/stack:output:0"
      input: "strided_slice_297/stack_1:output:0"
      input: "strided_slice_297/stack_2:output:0"
      device: "/device:CPU:0"
      attr {
        key: "Index"
        value {
          type: DT_INT32
        }
      }
      attr {
        key: "T"
        value {
          type: DT_INT64
        }
      }
      attr {
        key: "begin_mask"
        value {
          i: 0
        }
      }
      attr {
        key: "ellipsis_mask"
        value {
          i: 0
        }
      }
      attr {
        key: "end_mask"
        value {
          i: 0
        }
      }
      attr {
        key: "new_axis_mask"
        value {
          i: 0
        }
      }
      attr {
        key: "shrink_axis_mask"
        value {
          i: 1
        }
      }
    }
    node_def {
      name: "strided_slice_298/stack"
      op: "Const"
      device: "/device:CPU:0"
      attr {
        key: "dtype"
        value {
          type: DT_INT32
        }
      }
      attr {
        key: "value"
        value {
          tensor {
            dtype: DT_INT32
            tensor_shape {
              dim {
                size: 2
              }
            }
            tensor_content: "\000\000\000\000\002\000\000\000"
          }
        }
      }
    }
    node_def {
      name: "strided_slice_298/stack_1"
      op: "Const"
      device: "/device:CPU:0"
      attr {
        key: "dtype"
        value {
          type: DT_INT32
        }
      }
      attr {
        key: "value"
        value {
          tensor {
            dtype: DT_INT32
            tensor_shape {
              dim {
                size: 2
              }
            }
            tensor_content: "\000\000\000\000\003\000\000\000"
          }
        }
      }
    }
    node_def {
      name: "strided_slice_298/stack_2"
      op: "Const"
      device: "/device:CPU:0"
      attr {
        key: "dtype"
        value {
          type: DT_INT32
        }
      }
      attr {
        key: "value"
        value {
          tensor {
            dtype: DT_INT32
            tensor_shape {
              dim {
                size: 2
              }
            }
            tensor_content: "\001\000\000\000\001\000\000\000"
          }
        }
      }
    }
    node_def {
      name: "strided_slice_298"
      op: "StridedSlice"
      input: "Minimum_1:z:0"
      input: "strided_slice_298/stack:output:0"
      input: "strided_slice_298/stack_1:output:0"
      input: "strided_slice_298/stack_2:output:0"
      device: "/device:CPU:0"
      attr {
        key: "Index"
        value {
          type: DT_INT32
        }
      }
      attr {
        key: "T"
        value {
          type: DT_INT64
        }
      }
      attr {
        key: "begin_mask"
        value {
          i: 1
        }
      }
      attr {
        key: "ellipsis_mask"
        value {
          i: 0
        }
      }
      attr {
        key: "end_mask"
        value {
          i: 1
        }
      }
      attr {
        key: "new_axis_mask"
        value {
          i: 0
        }
      }
      attr {
        key: "shrink_axis_mask"
        value {
          i: 2
        }
      }
    }
    node_def {
      name: "strided_slice_299/stack"
      op: "Const"
      device: "/device:CPU:0"
      attr {
        key: "dtype"
        value {
          type: DT_INT32
        }
      }
      attr {
        key: "value"
        value {
          tensor {
            dtype: DT_INT32
            tensor_shape {
              dim {
                size: 1
              }
            }
            int_val: 0
          }
        }
      }
    }
    node_def {
      name: "strided_slice_299/stack_1"
      op: "Const"
      device: "/device:CPU:0"
      attr {
        key: "dtype"
        value {
          type: DT_INT32
        }
      }
      attr {
        key: "value"
        value {
          tensor {
            dtype: DT_INT32
            tensor_shape {
              dim {
                size: 1
              }
            }
            int_val: 1
          }
        }
      }
    }
    node_def {
      name: "strided_slice_299/stack_2"
      op: "Const"
      device: "/device:CPU:0"
      attr {
        key: "dtype"
        value {
          type: DT_INT32
        }
      }
      attr {
        key: "value"
        value {
          tensor {
            dtype: DT_INT32
            tensor_shape {
              dim {
                size: 1
              }
            }
            int_val: 1
          }
        }
      }
    }
    node_def {
      name: "strided_slice_299"
      op: "StridedSlice"
      input: "strided_slice_298:output:0"
      input: "strided_slice_299/stack:output:0"
      input: "strided_slice_299/stack_1:output:0"
      input: "strided_slice_299/stack_2:output:0"
      device: "/device:CPU:0"
      attr {
        key: "Index"
        value {
          type: DT_INT32
        }
      }
      attr {
        key: "T"
        value {
          type: DT_INT64
        }
      }
      attr {
        key: "begin_mask"
        value {
          i: 0
        }
      }
      attr {
        key: "ellipsis_mask"
        value {
          i: 0
        }
      }
      attr {
        key: "end_mask"
        value {
          i: 0
        }
      }
      attr {
        key: "new_axis_mask"
        value {
          i: 0
        }
      }
      attr {
        key: "shrink_axis_mask"
        value {
          i: 1
        }
      }
    }
    node_def {
      name: "NotEqual_35"
      op: "NotEqual"
      input: "strided_slice_297:output:0"
      input: "strided_slice_299:output:0"
      device: "/device:CPU:0"
      attr {
        key: "T"
        value {
          type: DT_INT64
        }
      }
    }
    node_def {
      name: "cond_35/Switch"
      op: "Switch"
      input: "NotEqual_35:z:0"
      input: "NotEqual_35:z:0"
      device: "/device:CPU:0"
      attr {
        key: "T"
        value {
          type: DT_BOOL
        }
      }
    }
    node_def {
      name: "cond_35/switch_t"
      op: "Identity"
      input: "cond_35/Switch:output_true:0"
      device: "/device:CPU:0"
      attr {
        key: "T"
        value {
          type: DT_BOOL
        }
      }
    }
    node_def {
      name: "cond_35/switch_f"
      op: "Identity"
      input: "cond_35/Switch:output_false:0"
      device: "/device:CPU:0"
      attr {
        key: "T"
        value {
          type: DT_BOOL
        }
      }
    }
    node_def {
      name: "cond_35/pred_id"
      op: "Identity"
      input: "NotEqual_35:z:0"
      device: "/device:CPU:0"
      attr {
        key: "T"
        value {
          type: DT_BOOL
        }
      }
    }
    node_def {
      name: "cond_35/random_uniform/shape"
      op: "Const"
      input: "^cond_35/switch_t"
      device: "/device:CPU:0"
      attr {
        key: "dtype"
        value {
          type: DT_INT32
        }
      }
      attr {
        key: "value"
        value {
          tensor {
            dtype: DT_INT32
            tensor_shape {
              dim {
                size: 1
              }
            }
            int_val: 1
          }
        }
      }
    }
    node_def {
      name: "cond_35/random_uniform"
      op: "RandomUniformInt"
      input: "cond_35/random_uniform/shape:output:0"
      input: "cond_35/random_uniform/Switch:output_true:0"
      input: "cond_35/random_uniform/Switch_1:output_true:0"
      device: "/device:CPU:0"
      attr {
        key: "T"
        value {
          type: DT_INT32
        }
      }
      attr {
        key: "Tout"
        value {
          type: DT_INT64
        }
      }
      attr {
        key: "seed"
        value {
          i: 0
        }
      }
      attr {
        key: "seed2"
        value {
          i: 0
        }
      }
    }
    node_def {
      name: "cond_35/random_uniform/Switch"
      op: "Switch"
      input: "strided_slice_297:output:0"
      input: "cond_35/pred_id:output:0"
      device: "/device:CPU:0"
      attr {
        key: "T"
        value {
          type: DT_INT64
        }
      }
      attr {
        key: "_class"
        value {
          list {
            s: "loc:@strided_slice_297"
          }
        }
      }
    }
    node_def {
      name: "cond_35/random_uniform/Switch_1"
      op: "Switch"
      input: "strided_slice_299:output:0"
      input: "cond_35/pred_id:output:0"
      device: "/device:CPU:0"
      attr {
        key: "T"
        value {
          type: DT_INT64
        }
      }
      attr {
        key: "_class"
        value {
          list {
            s: "loc:@strided_slice_299"
          }
        }
      }
    }
    node_def {
      name: "cond_35/strided_slice/stack"
      op: "Const"
      input: "^cond_35/switch_t"
      device: "/device:CPU:0"
      attr {
        key: "dtype"
        value {
          type: DT_INT32
        }
      }
      attr {
        key: "value"
        value {
          tensor {
            dtype: DT_INT32
            tensor_shape {
              dim {
                size: 1
              }
            }
            int_val: 0
          }
        }
      }
    }
    node_def {
      name: "cond_35/strided_slice/stack_1"
      op: "Const"
      input: "^cond_35/switch_t"
      device: "/device:CPU:0"
      attr {
        key: "dtype"
        value {
          type: DT_INT32
        }
      }
      attr {
        key: "value"
        value {
          tensor {
            dtype: DT_INT32
            tensor_shape {
              dim {
                size: 1
              }
            }
            int_val: 1
          }
        }
      }
    }
    node_def {
      name: "cond_35/strided_slice/stack_2"
      op: "Const"
      input: "^cond_35/switch_t"
      device: "/device:CPU:0"
      attr {
        key: "dtype"
        value {
          type: DT_INT32
        }
      }
      attr {
        key: "value"
        value {
          tensor {
            dtype: DT_INT32
            tensor_shape {
              dim {
                size: 1
              }
            }
            int_val: 1
          }
        }
      }
    }
    node_def {
      name: "cond_35/strided_slice"
      op: "StridedSlice"
      input: "cond_35/random_uniform:output:0"
      input: "cond_35/strided_slice/stack:output:0"
      input: "cond_35/strided_slice/stack_1:output:0"
      input: "cond_35/strided_slice/stack_2:output:0"
      device: "/device:CPU:0"
      attr {
        key: "Index"
        value {
          type: DT_INT32
        }
      }
      attr {
        key: "T"
        value {
          type: DT_INT64
        }
      }
      attr {
        key: "begin_mask"
        value {
          i: 0
        }
      }
      attr {
        key: "ellipsis_mask"
        value {
          i: 0
        }
      }
      attr {
        key: "end_mask"
        value {
          i: 0
        }
      }
      attr {
        key: "new_axis_mask"
        value {
          i: 0
        }
      }
      attr {
        key: "shrink_axis_mask"
        value {
          i: 1
        }
      }
    }
    node_def {
      name: "cond_35/Identity"
      op: "Identity"
      input: "cond_35/Identity/Switch:output_false:0"
      device: "/device:CPU:0"
      attr {
        key: "T"
        value {
          type: DT_INT64
        }
      }
    }
    node_def {
      name: "cond_35/Identity/Switch"
      op: "Switch"
      input: "strided_slice_297:output:0"
      input: "cond_35/pred_id:output:0"
      device: "/device:CPU:0"
      attr {
        key: "T"
        value {
          type: DT_INT64
        }
      }
      attr {
        key: "_class"
        value {
          list {
            s: "loc:@strided_slice_297"
          }
        }
      }
    }
    node_def {
      name: "cond_35/Merge"
      op: "Merge"
      input: "cond_35/Identity:output:0"
      input: "cond_35/strided_slice:output:0"
      device: "/device:CPU:0"
      attr {
        key: "N"
        value {
          i: 2
        }
      }
      attr {
        key: "T"
        value {
          type: DT_INT64
        }
      }
    }
    node_def {
      name: "stack_11"
      op: "Pack"
      input: "cond_33/Merge:output:0"
      input: "cond_34/Merge:output:0"
      input: "cond_35/Merge:output:0"
      device: "/device:CPU:0"
      attr {
        key: "N"
        value {
          i: 3
        }
      }
      attr {
        key: "T"
        value {
          type: DT_INT64
        }
      }
      attr {
        key: "axis"
        value {
          i: 0
        }
      }
    }
    node_def {
      name: "Add_11"
      op: "Add"
      input: "stack_11:output:0"
      input: "Const:output:0"
      device: "/device:CPU:0"
      attr {
        key: "T"
        value {
          type: DT_INT64
        }
      }
    }
    node_def {
      name: "strided_slice_300/stack"
      op: "Const"
      device: "/device:CPU:0"
      attr {
        key: "dtype"
        value {
          type: DT_INT32
        }
      }
      attr {
        key: "value"
        value {
          tensor {
            dtype: DT_INT32
            tensor_shape {
              dim {
                size: 1
              }
            }
            int_val: 0
          }
        }
      }
    }
    node_def {
      name: "strided_slice_300/stack_1"
      op: "Const"
      device: "/device:CPU:0"
      attr {
        key: "dtype"
        value {
          type: DT_INT32
        }
      }
      attr {
        key: "value"
        value {
          tensor {
            dtype: DT_INT32
            tensor_shape {
              dim {
                size: 1
              }
            }
            int_val: 1
          }
        }
      }
    }
    node_def {
      name: "strided_slice_300/stack_2"
      op: "Const"
      device: "/device:CPU:0"
      attr {
        key: "dtype"
        value {
          type: DT_INT32
        }
      }
      attr {
        key: "value"
        value {
          tensor {
            dtype: DT_INT32
            tensor_shape {
              dim {
                size: 1
              }
            }
            int_val: 1
          }
        }
      }
    }
    node_def {
      name: "strided_slice_300"
      op: "StridedSlice"
      input: "stack_11:output:0"
      input: "strided_slice_300/stack:output:0"
      input: "strided_slice_300/stack_1:output:0"
      input: "strided_slice_300/stack_2:output:0"
      device: "/device:CPU:0"
      attr {
        key: "Index"
        value {
          type: DT_INT32
        }
      }
      attr {
        key: "T"
        value {
          type: DT_INT64
        }
      }
      attr {
        key: "begin_mask"
        value {
          i: 0
        }
      }
      attr {
        key: "ellipsis_mask"
        value {
          i: 0
        }
      }
      attr {
        key: "end_mask"
        value {
          i: 0
        }
      }
      attr {
        key: "new_axis_mask"
        value {
          i: 0
        }
      }
      attr {
        key: "shrink_axis_mask"
        value {
          i: 1
        }
      }
    }
    node_def {
      name: "strided_slice_301/stack"
      op: "Const"
      device: "/device:CPU:0"
      attr {
        key: "dtype"
        value {
          type: DT_INT32
        }
      }
      attr {
        key: "value"
        value {
          tensor {
            dtype: DT_INT32
            tensor_shape {
              dim {
                size: 1
              }
            }
            int_val: 0
          }
        }
      }
    }
    node_def {
      name: "strided_slice_301/stack_1"
      op: "Const"
      device: "/device:CPU:0"
      attr {
        key: "dtype"
        value {
          type: DT_INT32
        }
      }
      attr {
        key: "value"
        value {
          tensor {
            dtype: DT_INT32
            tensor_shape {
              dim {
                size: 1
              }
            }
            int_val: 1
          }
        }
      }
    }
    node_def {
      name: "strided_slice_301/stack_2"
      op: "Const"
      device: "/device:CPU:0"
      attr {
        key: "dtype"
        value {
          type: DT_INT32
        }
      }
      attr {
        key: "value"
        value {
          tensor {
            dtype: DT_INT32
            tensor_shape {
              dim {
                size: 1
              }
            }
            int_val: 1
          }
        }
      }
    }
    node_def {
      name: "strided_slice_301"
      op: "StridedSlice"
      input: "Add_11:z:0"
      input: "strided_slice_301/stack:output:0"
      input: "strided_slice_301/stack_1:output:0"
      input: "strided_slice_301/stack_2:output:0"
      device: "/device:CPU:0"
      attr {
        key: "Index"
        value {
          type: DT_INT32
        }
      }
      attr {
        key: "T"
        value {
          type: DT_INT64
        }
      }
      attr {
        key: "begin_mask"
        value {
          i: 0
        }
      }
      attr {
        key: "ellipsis_mask"
        value {
          i: 0
        }
      }
      attr {
        key: "end_mask"
        value {
          i: 0
        }
      }
      attr {
        key: "new_axis_mask"
        value {
          i: 0
        }
      }
      attr {
        key: "shrink_axis_mask"
        value {
          i: 1
        }
      }
    }
    node_def {
      name: "strided_slice_302/stack"
      op: "Const"
      device: "/device:CPU:0"
      attr {
        key: "dtype"
        value {
          type: DT_INT32
        }
      }
      attr {
        key: "value"
        value {
          tensor {
            dtype: DT_INT32
            tensor_shape {
              dim {
                size: 1
              }
            }
            int_val: 1
          }
        }
      }
    }
    node_def {
      name: "strided_slice_302/stack_1"
      op: "Const"
      device: "/device:CPU:0"
      attr {
        key: "dtype"
        value {
          type: DT_INT32
        }
      }
      attr {
        key: "value"
        value {
          tensor {
            dtype: DT_INT32
            tensor_shape {
              dim {
                size: 1
              }
            }
            int_val: 2
          }
        }
      }
    }
    node_def {
      name: "strided_slice_302/stack_2"
      op: "Const"
      device: "/device:CPU:0"
      attr {
        key: "dtype"
        value {
          type: DT_INT32
        }
      }
      attr {
        key: "value"
        value {
          tensor {
            dtype: DT_INT32
            tensor_shape {
              dim {
                size: 1
              }
            }
            int_val: 1
          }
        }
      }
    }
    node_def {
      name: "strided_slice_302"
      op: "StridedSlice"
      input: "stack_11:output:0"
      input: "strided_slice_302/stack:output:0"
      input: "strided_slice_302/stack_1:output:0"
      input: "strided_slice_302/stack_2:output:0"
      device: "/device:CPU:0"
      attr {
        key: "Index"
        value {
          type: DT_INT32
        }
      }
      attr {
        key: "T"
        value {
          type: DT_INT64
        }
      }
      attr {
        key: "begin_mask"
        value {
          i: 0
        }
      }
      attr {
        key: "ellipsis_mask"
        value {
          i: 0
        }
      }
      attr {
        key: "end_mask"
        value {
          i: 0
        }
      }
      attr {
        key: "new_axis_mask"
        value {
          i: 0
        }
      }
      attr {
        key: "shrink_axis_mask"
        value {
          i: 1
        }
      }
    }
    node_def {
      name: "strided_slice_303/stack"
      op: "Const"
      device: "/device:CPU:0"
      attr {
        key: "dtype"
        value {
          type: DT_INT32
        }
      }
      attr {
        key: "value"
        value {
          tensor {
            dtype: DT_INT32
            tensor_shape {
              dim {
                size: 1
              }
            }
            int_val: 1
          }
        }
      }
    }
    node_def {
      name: "strided_slice_303/stack_1"
      op: "Const"
      device: "/device:CPU:0"
      attr {
        key: "dtype"
        value {
          type: DT_INT32
        }
      }
      attr {
        key: "value"
        value {
          tensor {
            dtype: DT_INT32
            tensor_shape {
              dim {
                size: 1
              }
            }
            int_val: 2
          }
        }
      }
    }
    node_def {
      name: "strided_slice_303/stack_2"
      op: "Const"
      device: "/device:CPU:0"
      attr {
        key: "dtype"
        value {
          type: DT_INT32
        }
      }
      attr {
        key: "value"
        value {
          tensor {
            dtype: DT_INT32
            tensor_shape {
              dim {
                size: 1
              }
            }
            int_val: 1
          }
        }
      }
    }
    node_def {
      name: "strided_slice_303"
      op: "StridedSlice"
      input: "Add_11:z:0"
      input: "strided_slice_303/stack:output:0"
      input: "strided_slice_303/stack_1:output:0"
      input: "strided_slice_303/stack_2:output:0"
      device: "/device:CPU:0"
      attr {
        key: "Index"
        value {
          type: DT_INT32
        }
      }
      attr {
        key: "T"
        value {
          type: DT_INT64
        }
      }
      attr {
        key: "begin_mask"
        value {
          i: 0
        }
      }
      attr {
        key: "ellipsis_mask"
        value {
          i: 0
        }
      }
      attr {
        key: "end_mask"
        value {
          i: 0
        }
      }
      attr {
        key: "new_axis_mask"
        value {
          i: 0
        }
      }
      attr {
        key: "shrink_axis_mask"
        value {
          i: 1
        }
      }
    }
    node_def {
      name: "strided_slice_304/stack"
      op: "Const"
      device: "/device:CPU:0"
      attr {
        key: "dtype"
        value {
          type: DT_INT32
        }
      }
      attr {
        key: "value"
        value {
          tensor {
            dtype: DT_INT32
            tensor_shape {
              dim {
                size: 1
              }
            }
            int_val: 2
          }
        }
      }
    }
    node_def {
      name: "strided_slice_304/stack_1"
      op: "Const"
      device: "/device:CPU:0"
      attr {
        key: "dtype"
        value {
          type: DT_INT32
        }
      }
      attr {
        key: "value"
        value {
          tensor {
            dtype: DT_INT32
            tensor_shape {
              dim {
                size: 1
              }
            }
            int_val: 3
          }
        }
      }
    }
    node_def {
      name: "strided_slice_304/stack_2"
      op: "Const"
      device: "/device:CPU:0"
      attr {
        key: "dtype"
        value {
          type: DT_INT32
        }
      }
      attr {
        key: "value"
        value {
          tensor {
            dtype: DT_INT32
            tensor_shape {
              dim {
                size: 1
              }
            }
            int_val: 1
          }
        }
      }
    }
    node_def {
      name: "strided_slice_304"
      op: "StridedSlice"
      input: "stack_11:output:0"
      input: "strided_slice_304/stack:output:0"
      input: "strided_slice_304/stack_1:output:0"
      input: "strided_slice_304/stack_2:output:0"
      device: "/device:CPU:0"
      attr {
        key: "Index"
        value {
          type: DT_INT32
        }
      }
      attr {
        key: "T"
        value {
          type: DT_INT64
        }
      }
      attr {
        key: "begin_mask"
        value {
          i: 0
        }
      }
      attr {
        key: "ellipsis_mask"
        value {
          i: 0
        }
      }
      attr {
        key: "end_mask"
        value {
          i: 0
        }
      }
      attr {
        key: "new_axis_mask"
        value {
          i: 0
        }
      }
      attr {
        key: "shrink_axis_mask"
        value {
          i: 1
        }
      }
    }
    node_def {
      name: "strided_slice_305/stack"
      op: "Const"
      device: "/device:CPU:0"
      attr {
        key: "dtype"
        value {
          type: DT_INT32
        }
      }
      attr {
        key: "value"
        value {
          tensor {
            dtype: DT_INT32
            tensor_shape {
              dim {
                size: 1
              }
            }
            int_val: 2
          }
        }
      }
    }
    node_def {
      name: "strided_slice_305/stack_1"
      op: "Const"
      device: "/device:CPU:0"
      attr {
        key: "dtype"
        value {
          type: DT_INT32
        }
      }
      attr {
        key: "value"
        value {
          tensor {
            dtype: DT_INT32
            tensor_shape {
              dim {
                size: 1
              }
            }
            int_val: 3
          }
        }
      }
    }
    node_def {
      name: "strided_slice_305/stack_2"
      op: "Const"
      device: "/device:CPU:0"
      attr {
        key: "dtype"
        value {
          type: DT_INT32
        }
      }
      attr {
        key: "value"
        value {
          tensor {
            dtype: DT_INT32
            tensor_shape {
              dim {
                size: 1
              }
            }
            int_val: 1
          }
        }
      }
    }
    node_def {
      name: "strided_slice_305"
      op: "StridedSlice"
      input: "Add_11:z:0"
      input: "strided_slice_305/stack:output:0"
      input: "strided_slice_305/stack_1:output:0"
      input: "strided_slice_305/stack_2:output:0"
      device: "/device:CPU:0"
      attr {
        key: "Index"
        value {
          type: DT_INT32
        }
      }
      attr {
        key: "T"
        value {
          type: DT_INT64
        }
      }
      attr {
        key: "begin_mask"
        value {
          i: 0
        }
      }
      attr {
        key: "ellipsis_mask"
        value {
          i: 0
        }
      }
      attr {
        key: "end_mask"
        value {
          i: 0
        }
      }
      attr {
        key: "new_axis_mask"
        value {
          i: 0
        }
      }
      attr {
        key: "shrink_axis_mask"
        value {
          i: 1
        }
      }
    }
    node_def {
      name: "strided_slice_306/stack/0"
      op: "Const"
      device: "/device:CPU:0"
      attr {
        key: "dtype"
        value {
          type: DT_INT64
        }
      }
      attr {
        key: "value"
        value {
          tensor {
            dtype: DT_INT64
            tensor_shape {
            }
            int64_val: 0
          }
        }
      }
    }
    node_def {
      name: "strided_slice_306/stack"
      op: "Pack"
      input: "strided_slice_306/stack/0:output:0"
      input: "strided_slice_300:output:0"
      input: "strided_slice_302:output:0"
      input: "strided_slice_304:output:0"
      device: "/device:CPU:0"
      attr {
        key: "N"
        value {
          i: 4
        }
      }
      attr {
        key: "T"
        value {
          type: DT_INT64
        }
      }
      attr {
        key: "axis"
        value {
          i: 0
        }
      }
    }
    node_def {
      name: "strided_slice_306/stack_1/0"
      op: "Const"
      device: "/device:CPU:0"
      attr {
        key: "dtype"
        value {
          type: DT_INT64
        }
      }
      attr {
        key: "value"
        value {
          tensor {
            dtype: DT_INT64
            tensor_shape {
            }
            int64_val: 0
          }
        }
      }
    }
    node_def {
      name: "strided_slice_306/stack_1"
      op: "Pack"
      input: "strided_slice_306/stack_1/0:output:0"
      input: "strided_slice_301:output:0"
      input: "strided_slice_303:output:0"
      input: "strided_slice_305:output:0"
      device: "/device:CPU:0"
      attr {
        key: "N"
        value {
          i: 4
        }
      }
      attr {
        key: "T"
        value {
          type: DT_INT64
        }
      }
      attr {
        key: "axis"
        value {
          i: 0
        }
      }
    }
    node_def {
      name: "strided_slice_306/stack_2"
      op: "Const"
      device: "/device:CPU:0"
      attr {
        key: "dtype"
        value {
          type: DT_INT32
        }
      }
      attr {
        key: "value"
        value {
          tensor {
            dtype: DT_INT32
            tensor_shape {
              dim {
                size: 4
              }
            }
            tensor_content: "\001\000\000\000\001\000\000\000\001\000\000\000\001\000\000\000"
          }
        }
      }
    }
    node_def {
      name: "strided_slice_306/Cast"
      op: "Cast"
      input: "strided_slice_306/stack_2:output:0"
      device: "/device:CPU:0"
      attr {
        key: "DstT"
        value {
          type: DT_INT64
        }
      }
      attr {
        key: "SrcT"
        value {
          type: DT_INT32
        }
      }
      attr {
        key: "Truncate"
        value {
          b: false
        }
      }
    }
    node_def {
      name: "strided_slice_306"
      op: "StridedSlice"
      input: "SparseToDense:dense:0"
      input: "strided_slice_306/stack:output:0"
      input: "strided_slice_306/stack_1:output:0"
      input: "strided_slice_306/Cast:y:0"
      device: "/device:CPU:0"
      attr {
        key: "Index"
        value {
          type: DT_INT64
        }
      }
      attr {
        key: "T"
        value {
          type: DT_FLOAT
        }
      }
      attr {
        key: "begin_mask"
        value {
          i: 1
        }
      }
      attr {
        key: "ellipsis_mask"
        value {
          i: 0
        }
      }
      attr {
        key: "end_mask"
        value {
          i: 1
        }
      }
      attr {
        key: "new_axis_mask"
        value {
          i: 0
        }
      }
      attr {
        key: "shrink_axis_mask"
        value {
          i: 0
        }
      }
    }
    node_def {
      name: "strided_slice_307/stack"
      op: "Const"
      device: "/device:CPU:0"
      attr {
        key: "dtype"
        value {
          type: DT_INT32
        }
      }
      attr {
        key: "value"
        value {
          tensor {
            dtype: DT_INT32
            tensor_shape {
              dim {
                size: 1
              }
            }
            int_val: 0
          }
        }
      }
    }
    node_def {
      name: "strided_slice_307/stack_1"
      op: "Const"
      device: "/device:CPU:0"
      attr {
        key: "dtype"
        value {
          type: DT_INT32
        }
      }
      attr {
        key: "value"
        value {
          tensor {
            dtype: DT_INT32
            tensor_shape {
              dim {
                size: 1
              }
            }
            int_val: 1
          }
        }
      }
    }
    node_def {
      name: "strided_slice_307/stack_2"
      op: "Const"
      device: "/device:CPU:0"
      attr {
        key: "dtype"
        value {
          type: DT_INT32
        }
      }
      attr {
        key: "value"
        value {
          tensor {
            dtype: DT_INT32
            tensor_shape {
              dim {
                size: 1
              }
            }
            int_val: 1
          }
        }
      }
    }
    node_def {
      name: "strided_slice_307"
      op: "StridedSlice"
      input: "stack_11:output:0"
      input: "strided_slice_307/stack:output:0"
      input: "strided_slice_307/stack_1:output:0"
      input: "strided_slice_307/stack_2:output:0"
      device: "/device:CPU:0"
      attr {
        key: "Index"
        value {
          type: DT_INT32
        }
      }
      attr {
        key: "T"
        value {
          type: DT_INT64
        }
      }
      attr {
        key: "begin_mask"
        value {
          i: 0
        }
      }
      attr {
        key: "ellipsis_mask"
        value {
          i: 0
        }
      }
      attr {
        key: "end_mask"
        value {
          i: 0
        }
      }
      attr {
        key: "new_axis_mask"
        value {
          i: 0
        }
      }
      attr {
        key: "shrink_axis_mask"
        value {
          i: 1
        }
      }
    }
    node_def {
      name: "strided_slice_308/stack"
      op: "Const"
      device: "/device:CPU:0"
      attr {
        key: "dtype"
        value {
          type: DT_INT32
        }
      }
      attr {
        key: "value"
        value {
          tensor {
            dtype: DT_INT32
            tensor_shape {
              dim {
                size: 1
              }
            }
            int_val: 0
          }
        }
      }
    }
    node_def {
      name: "strided_slice_308/stack_1"
      op: "Const"
      device: "/device:CPU:0"
      attr {
        key: "dtype"
        value {
          type: DT_INT32
        }
      }
      attr {
        key: "value"
        value {
          tensor {
            dtype: DT_INT32
            tensor_shape {
              dim {
                size: 1
              }
            }
            int_val: 1
          }
        }
      }
    }
    node_def {
      name: "strided_slice_308/stack_2"
      op: "Const"
      device: "/device:CPU:0"
      attr {
        key: "dtype"
        value {
          type: DT_INT32
        }
      }
      attr {
        key: "value"
        value {
          tensor {
            dtype: DT_INT32
            tensor_shape {
              dim {
                size: 1
              }
            }
            int_val: 1
          }
        }
      }
    }
    node_def {
      name: "strided_slice_308"
      op: "StridedSlice"
      input: "Add_11:z:0"
      input: "strided_slice_308/stack:output:0"
      input: "strided_slice_308/stack_1:output:0"
      input: "strided_slice_308/stack_2:output:0"
      device: "/device:CPU:0"
      attr {
        key: "Index"
        value {
          type: DT_INT32
        }
      }
      attr {
        key: "T"
        value {
          type: DT_INT64
        }
      }
      attr {
        key: "begin_mask"
        value {
          i: 0
        }
      }
      attr {
        key: "ellipsis_mask"
        value {
          i: 0
        }
      }
      attr {
        key: "end_mask"
        value {
          i: 0
        }
      }
      attr {
        key: "new_axis_mask"
        value {
          i: 0
        }
      }
      attr {
        key: "shrink_axis_mask"
        value {
          i: 1
        }
      }
    }
    node_def {
      name: "strided_slice_309/stack"
      op: "Const"
      device: "/device:CPU:0"
      attr {
        key: "dtype"
        value {
          type: DT_INT32
        }
      }
      attr {
        key: "value"
        value {
          tensor {
            dtype: DT_INT32
            tensor_shape {
              dim {
                size: 1
              }
            }
            int_val: 1
          }
        }
      }
    }
    node_def {
      name: "strided_slice_309/stack_1"
      op: "Const"
      device: "/device:CPU:0"
      attr {
        key: "dtype"
        value {
          type: DT_INT32
        }
      }
      attr {
        key: "value"
        value {
          tensor {
            dtype: DT_INT32
            tensor_shape {
              dim {
                size: 1
              }
            }
            int_val: 2
          }
        }
      }
    }
    node_def {
      name: "strided_slice_309/stack_2"
      op: "Const"
      device: "/device:CPU:0"
      attr {
        key: "dtype"
        value {
          type: DT_INT32
        }
      }
      attr {
        key: "value"
        value {
          tensor {
            dtype: DT_INT32
            tensor_shape {
              dim {
                size: 1
              }
            }
            int_val: 1
          }
        }
      }
    }
    node_def {
      name: "strided_slice_309"
      op: "StridedSlice"
      input: "stack_11:output:0"
      input: "strided_slice_309/stack:output:0"
      input: "strided_slice_309/stack_1:output:0"
      input: "strided_slice_309/stack_2:output:0"
      device: "/device:CPU:0"
      attr {
        key: "Index"
        value {
          type: DT_INT32
        }
      }
      attr {
        key: "T"
        value {
          type: DT_INT64
        }
      }
      attr {
        key: "begin_mask"
        value {
          i: 0
        }
      }
      attr {
        key: "ellipsis_mask"
        value {
          i: 0
        }
      }
      attr {
        key: "end_mask"
        value {
          i: 0
        }
      }
      attr {
        key: "new_axis_mask"
        value {
          i: 0
        }
      }
      attr {
        key: "shrink_axis_mask"
        value {
          i: 1
        }
      }
    }
    node_def {
      name: "strided_slice_310/stack"
      op: "Const"
      device: "/device:CPU:0"
      attr {
        key: "dtype"
        value {
          type: DT_INT32
        }
      }
      attr {
        key: "value"
        value {
          tensor {
            dtype: DT_INT32
            tensor_shape {
              dim {
                size: 1
              }
            }
            int_val: 1
          }
        }
      }
    }
    node_def {
      name: "strided_slice_310/stack_1"
      op: "Const"
      device: "/device:CPU:0"
      attr {
        key: "dtype"
        value {
          type: DT_INT32
        }
      }
      attr {
        key: "value"
        value {
          tensor {
            dtype: DT_INT32
            tensor_shape {
              dim {
                size: 1
              }
            }
            int_val: 2
          }
        }
      }
    }
    node_def {
      name: "strided_slice_310/stack_2"
      op: "Const"
      device: "/device:CPU:0"
      attr {
        key: "dtype"
        value {
          type: DT_INT32
        }
      }
      attr {
        key: "value"
        value {
          tensor {
            dtype: DT_INT32
            tensor_shape {
              dim {
                size: 1
              }
            }
            int_val: 1
          }
        }
      }
    }
    node_def {
      name: "strided_slice_310"
      op: "StridedSlice"
      input: "Add_11:z:0"
      input: "strided_slice_310/stack:output:0"
      input: "strided_slice_310/stack_1:output:0"
      input: "strided_slice_310/stack_2:output:0"
      device: "/device:CPU:0"
      attr {
        key: "Index"
        value {
          type: DT_INT32
        }
      }
      attr {
        key: "T"
        value {
          type: DT_INT64
        }
      }
      attr {
        key: "begin_mask"
        value {
          i: 0
        }
      }
      attr {
        key: "ellipsis_mask"
        value {
          i: 0
        }
      }
      attr {
        key: "end_mask"
        value {
          i: 0
        }
      }
      attr {
        key: "new_axis_mask"
        value {
          i: 0
        }
      }
      attr {
        key: "shrink_axis_mask"
        value {
          i: 1
        }
      }
    }
    node_def {
      name: "strided_slice_311/stack"
      op: "Const"
      device: "/device:CPU:0"
      attr {
        key: "dtype"
        value {
          type: DT_INT32
        }
      }
      attr {
        key: "value"
        value {
          tensor {
            dtype: DT_INT32
            tensor_shape {
              dim {
                size: 1
              }
            }
            int_val: 2
          }
        }
      }
    }
    node_def {
      name: "strided_slice_311/stack_1"
      op: "Const"
      device: "/device:CPU:0"
      attr {
        key: "dtype"
        value {
          type: DT_INT32
        }
      }
      attr {
        key: "value"
        value {
          tensor {
            dtype: DT_INT32
            tensor_shape {
              dim {
                size: 1
              }
            }
            int_val: 3
          }
        }
      }
    }
    node_def {
      name: "strided_slice_311/stack_2"
      op: "Const"
      device: "/device:CPU:0"
      attr {
        key: "dtype"
        value {
          type: DT_INT32
        }
      }
      attr {
        key: "value"
        value {
          tensor {
            dtype: DT_INT32
            tensor_shape {
              dim {
                size: 1
              }
            }
            int_val: 1
          }
        }
      }
    }
    node_def {
      name: "strided_slice_311"
      op: "StridedSlice"
      input: "stack_11:output:0"
      input: "strided_slice_311/stack:output:0"
      input: "strided_slice_311/stack_1:output:0"
      input: "strided_slice_311/stack_2:output:0"
      device: "/device:CPU:0"
      attr {
        key: "Index"
        value {
          type: DT_INT32
        }
      }
      attr {
        key: "T"
        value {
          type: DT_INT64
        }
      }
      attr {
        key: "begin_mask"
        value {
          i: 0
        }
      }
      attr {
        key: "ellipsis_mask"
        value {
          i: 0
        }
      }
      attr {
        key: "end_mask"
        value {
          i: 0
        }
      }
      attr {
        key: "new_axis_mask"
        value {
          i: 0
        }
      }
      attr {
        key: "shrink_axis_mask"
        value {
          i: 1
        }
      }
    }
    node_def {
      name: "strided_slice_312/stack"
      op: "Const"
      device: "/device:CPU:0"
      attr {
        key: "dtype"
        value {
          type: DT_INT32
        }
      }
      attr {
        key: "value"
        value {
          tensor {
            dtype: DT_INT32
            tensor_shape {
              dim {
                size: 1
              }
            }
            int_val: 2
          }
        }
      }
    }
    node_def {
      name: "strided_slice_312/stack_1"
      op: "Const"
      device: "/device:CPU:0"
      attr {
        key: "dtype"
        value {
          type: DT_INT32
        }
      }
      attr {
        key: "value"
        value {
          tensor {
            dtype: DT_INT32
            tensor_shape {
              dim {
                size: 1
              }
            }
            int_val: 3
          }
        }
      }
    }
    node_def {
      name: "strided_slice_312/stack_2"
      op: "Const"
      device: "/device:CPU:0"
      attr {
        key: "dtype"
        value {
          type: DT_INT32
        }
      }
      attr {
        key: "value"
        value {
          tensor {
            dtype: DT_INT32
            tensor_shape {
              dim {
                size: 1
              }
            }
            int_val: 1
          }
        }
      }
    }
    node_def {
      name: "strided_slice_312"
      op: "StridedSlice"
      input: "Add_11:z:0"
      input: "strided_slice_312/stack:output:0"
      input: "strided_slice_312/stack_1:output:0"
      input: "strided_slice_312/stack_2:output:0"
      device: "/device:CPU:0"
      attr {
        key: "Index"
        value {
          type: DT_INT32
        }
      }
      attr {
        key: "T"
        value {
          type: DT_INT64
        }
      }
      attr {
        key: "begin_mask"
        value {
          i: 0
        }
      }
      attr {
        key: "ellipsis_mask"
        value {
          i: 0
        }
      }
      attr {
        key: "end_mask"
        value {
          i: 0
        }
      }
      attr {
        key: "new_axis_mask"
        value {
          i: 0
        }
      }
      attr {
        key: "shrink_axis_mask"
        value {
          i: 1
        }
      }
    }
    node_def {
      name: "strided_slice_313/stack/0"
      op: "Const"
      device: "/device:CPU:0"
      attr {
        key: "dtype"
        value {
          type: DT_INT64
        }
      }
      attr {
        key: "value"
        value {
          tensor {
            dtype: DT_INT64
            tensor_shape {
            }
            int64_val: 0
          }
        }
      }
    }
    node_def {
      name: "strided_slice_313/stack"
      op: "Pack"
      input: "strided_slice_313/stack/0:output:0"
      input: "strided_slice_307:output:0"
      input: "strided_slice_309:output:0"
      input: "strided_slice_311:output:0"
      device: "/device:CPU:0"
      attr {
        key: "N"
        value {
          i: 4
        }
      }
      attr {
        key: "T"
        value {
          type: DT_INT64
        }
      }
      attr {
        key: "axis"
        value {
          i: 0
        }
      }
    }
    node_def {
      name: "strided_slice_313/stack_1/0"
      op: "Const"
      device: "/device:CPU:0"
      attr {
        key: "dtype"
        value {
          type: DT_INT64
        }
      }
      attr {
        key: "value"
        value {
          tensor {
            dtype: DT_INT64
            tensor_shape {
            }
            int64_val: 0
          }
        }
      }
    }
    node_def {
      name: "strided_slice_313/stack_1"
      op: "Pack"
      input: "strided_slice_313/stack_1/0:output:0"
      input: "strided_slice_308:output:0"
      input: "strided_slice_310:output:0"
      input: "strided_slice_312:output:0"
      device: "/device:CPU:0"
      attr {
        key: "N"
        value {
          i: 4
        }
      }
      attr {
        key: "T"
        value {
          type: DT_INT64
        }
      }
      attr {
        key: "axis"
        value {
          i: 0
        }
      }
    }
    node_def {
      name: "strided_slice_313/stack_2"
      op: "Const"
      device: "/device:CPU:0"
      attr {
        key: "dtype"
        value {
          type: DT_INT32
        }
      }
      attr {
        key: "value"
        value {
          tensor {
            dtype: DT_INT32
            tensor_shape {
              dim {
                size: 4
              }
            }
            tensor_content: "\001\000\000\000\001\000\000\000\001\000\000\000\001\000\000\000"
          }
        }
      }
    }
    node_def {
      name: "strided_slice_313/Cast"
      op: "Cast"
      input: "strided_slice_313/stack_2:output:0"
      device: "/device:CPU:0"
      attr {
        key: "DstT"
        value {
          type: DT_INT64
        }
      }
      attr {
        key: "SrcT"
        value {
          type: DT_INT32
        }
      }
      attr {
        key: "Truncate"
        value {
          b: false
        }
      }
    }
    node_def {
      name: "strided_slice_313"
      op: "StridedSlice"
      input: "div:z:0"
      input: "strided_slice_313/stack:output:0"
      input: "strided_slice_313/stack_1:output:0"
      input: "strided_slice_313/Cast:y:0"
      device: "/device:CPU:0"
      attr {
        key: "Index"
        value {
          type: DT_INT64
        }
      }
      attr {
        key: "T"
        value {
          type: DT_FLOAT
        }
      }
      attr {
        key: "begin_mask"
        value {
          i: 1
        }
      }
      attr {
        key: "ellipsis_mask"
        value {
          i: 0
        }
      }
      attr {
        key: "end_mask"
        value {
          i: 1
        }
      }
      attr {
        key: "new_axis_mask"
        value {
          i: 0
        }
      }
      attr {
        key: "shrink_axis_mask"
        value {
          i: 0
        }
      }
    }
    node_def {
      name: "augmentation_11/random_uniform/shape"
      op: "Const"
      device: "/device:CPU:0"
      attr {
        key: "dtype"
        value {
          type: DT_INT32
        }
      }
      attr {
        key: "value"
        value {
          tensor {
            dtype: DT_INT32
            tensor_shape {
              dim {
              }
            }
          }
        }
      }
    }
    node_def {
      name: "augmentation_11/random_uniform/min"
      op: "Const"
      device: "/device:CPU:0"
      attr {
        key: "dtype"
        value {
          type: DT_FLOAT
        }
      }
      attr {
        key: "value"
        value {
          tensor {
            dtype: DT_FLOAT
            tensor_shape {
            }
            float_val: 0.0
          }
        }
      }
    }
    node_def {
      name: "augmentation_11/random_uniform/max"
      op: "Const"
      device: "/device:CPU:0"
      attr {
        key: "dtype"
        value {
          type: DT_FLOAT
        }
      }
      attr {
        key: "value"
        value {
          tensor {
            dtype: DT_FLOAT
            tensor_shape {
            }
            float_val: 1.0
          }
        }
      }
    }
    node_def {
      name: "augmentation_11/random_uniform/RandomUniform"
      op: "RandomUniform"
      input: "augmentation_11/random_uniform/shape:output:0"
      device: "/device:CPU:0"
      attr {
        key: "T"
        value {
          type: DT_INT32
        }
      }
      attr {
        key: "dtype"
        value {
          type: DT_FLOAT
        }
      }
      attr {
        key: "seed"
        value {
          i: 0
        }
      }
      attr {
        key: "seed2"
        value {
          i: 0
        }
      }
    }
    node_def {
      name: "augmentation_11/random_uniform/sub"
      op: "Sub"
      input: "augmentation_11/random_uniform/max:output:0"
      input: "augmentation_11/random_uniform/min:output:0"
      device: "/device:CPU:0"
      attr {
        key: "T"
        value {
          type: DT_FLOAT
        }
      }
    }
    node_def {
      name: "augmentation_11/random_uniform/mul"
      op: "Mul"
      input: "augmentation_11/random_uniform/RandomUniform:output:0"
      input: "augmentation_11/random_uniform/sub:z:0"
      device: "/device:CPU:0"
      attr {
        key: "T"
        value {
          type: DT_FLOAT
        }
      }
    }
    node_def {
      name: "augmentation_11/random_uniform"
      op: "Add"
      input: "augmentation_11/random_uniform/mul:z:0"
      input: "augmentation_11/random_uniform/min:output:0"
      device: "/device:CPU:0"
      attr {
        key: "T"
        value {
          type: DT_FLOAT
        }
      }
    }
    node_def {
      name: "augmentation_11/Less/y"
      op: "Const"
      device: "/device:CPU:0"
      attr {
        key: "dtype"
        value {
          type: DT_FLOAT
        }
      }
      attr {
        key: "value"
        value {
          tensor {
            dtype: DT_FLOAT
            tensor_shape {
            }
            float_val: 0.5
          }
        }
      }
    }
    node_def {
      name: "augmentation_11/Less"
      op: "Less"
      input: "augmentation_11/random_uniform:z:0"
      input: "augmentation_11/Less/y:output:0"
      device: "/device:CPU:0"
      attr {
        key: "T"
        value {
          type: DT_FLOAT
        }
      }
    }
    node_def {
      name: "augmentation_11/cond/Switch"
      op: "Switch"
      input: "augmentation_11/Less:z:0"
      input: "augmentation_11/Less:z:0"
      device: "/device:CPU:0"
      attr {
        key: "T"
        value {
          type: DT_BOOL
        }
      }
    }
    node_def {
      name: "augmentation_11/cond/switch_t"
      op: "Identity"
      input: "augmentation_11/cond/Switch:output_true:0"
      device: "/device:CPU:0"
      attr {
        key: "T"
        value {
          type: DT_BOOL
        }
      }
    }
    node_def {
      name: "augmentation_11/cond/switch_f"
      op: "Identity"
      input: "augmentation_11/cond/Switch:output_false:0"
      device: "/device:CPU:0"
      attr {
        key: "T"
        value {
          type: DT_BOOL
        }
      }
    }
    node_def {
      name: "augmentation_11/cond/pred_id"
      op: "Identity"
      input: "augmentation_11/Less:z:0"
      device: "/device:CPU:0"
      attr {
        key: "T"
        value {
          type: DT_BOOL
        }
      }
    }
    node_def {
      name: "augmentation_11/cond/ReverseV2/axis"
      op: "Const"
      input: "^augmentation_11/cond/switch_t"
      device: "/device:CPU:0"
      attr {
        key: "dtype"
        value {
          type: DT_INT32
        }
      }
      attr {
        key: "value"
        value {
          tensor {
            dtype: DT_INT32
            tensor_shape {
              dim {
                size: 1
              }
            }
            int_val: 3
          }
        }
      }
    }
    node_def {
      name: "augmentation_11/cond/ReverseV2"
      op: "ReverseV2"
      input: "augmentation_11/cond/ReverseV2/Switch:output_true:0"
      input: "augmentation_11/cond/ReverseV2/axis:output:0"
      device: "/device:CPU:0"
      attr {
        key: "T"
        value {
          type: DT_FLOAT
        }
      }
      attr {
        key: "Tidx"
        value {
          type: DT_INT32
        }
      }
    }
    node_def {
      name: "augmentation_11/cond/ReverseV2/Switch"
      op: "Switch"
      input: "strided_slice_313:output:0"
      input: "augmentation_11/cond/pred_id:output:0"
      device: "/device:CPU:0"
      attr {
        key: "T"
        value {
          type: DT_FLOAT
        }
      }
      attr {
        key: "_class"
        value {
          list {
            s: "loc:@strided_slice_313"
          }
        }
      }
    }
    node_def {
      name: "augmentation_11/cond/ReverseV2_1/axis"
      op: "Const"
      input: "^augmentation_11/cond/switch_t"
      device: "/device:CPU:0"
      attr {
        key: "dtype"
        value {
          type: DT_INT32
        }
      }
      attr {
        key: "value"
        value {
          tensor {
            dtype: DT_INT32
            tensor_shape {
              dim {
                size: 1
              }
            }
            int_val: 3
          }
        }
      }
    }
    node_def {
      name: "augmentation_11/cond/ReverseV2_1"
      op: "ReverseV2"
      input: "augmentation_11/cond/ReverseV2_1/Switch:output_true:0"
      input: "augmentation_11/cond/ReverseV2_1/axis:output:0"
      device: "/device:CPU:0"
      attr {
        key: "T"
        value {
          type: DT_FLOAT
        }
      }
      attr {
        key: "Tidx"
        value {
          type: DT_INT32
        }
      }
    }
    node_def {
      name: "augmentation_11/cond/ReverseV2_1/Switch"
      op: "Switch"
      input: "strided_slice_306:output:0"
      input: "augmentation_11/cond/pred_id:output:0"
      device: "/device:CPU:0"
      attr {
        key: "T"
        value {
          type: DT_FLOAT
        }
      }
      attr {
        key: "_class"
        value {
          list {
            s: "loc:@strided_slice_306"
          }
        }
      }
    }
    node_def {
      name: "augmentation_11/cond/Switch_1"
      op: "Switch"
      input: "strided_slice_313:output:0"
      input: "augmentation_11/cond/pred_id:output:0"
      device: "/device:CPU:0"
      attr {
        key: "T"
        value {
          type: DT_FLOAT
        }
      }
      attr {
        key: "_class"
        value {
          list {
            s: "loc:@strided_slice_313"
          }
        }
      }
    }
    node_def {
      name: "augmentation_11/cond/Switch_2"
      op: "Switch"
      input: "strided_slice_306:output:0"
      input: "augmentation_11/cond/pred_id:output:0"
      device: "/device:CPU:0"
      attr {
        key: "T"
        value {
          type: DT_FLOAT
        }
      }
      attr {
        key: "_class"
        value {
          list {
            s: "loc:@strided_slice_306"
          }
        }
      }
    }
    node_def {
      name: "augmentation_11/cond/Merge"
      op: "Merge"
      input: "augmentation_11/cond/Switch_1:output_false:0"
      input: "augmentation_11/cond/ReverseV2:output:0"
      device: "/device:CPU:0"
      attr {
        key: "N"
        value {
          i: 2
        }
      }
      attr {
        key: "T"
        value {
          type: DT_FLOAT
        }
      }
    }
    node_def {
      name: "augmentation_11/cond/Merge_1"
      op: "Merge"
      input: "augmentation_11/cond/Switch_2:output_false:0"
      input: "augmentation_11/cond/ReverseV2_1:output:0"
      device: "/device:CPU:0"
      attr {
        key: "N"
        value {
          i: 2
        }
      }
      attr {
        key: "T"
        value {
          type: DT_FLOAT
        }
      }
    }
    node_def {
      name: "augmentation_11/random_uniform_1/shape"
      op: "Const"
      device: "/device:CPU:0"
      attr {
        key: "dtype"
        value {
          type: DT_INT32
        }
      }
      attr {
        key: "value"
        value {
          tensor {
            dtype: DT_INT32
            tensor_shape {
              dim {
              }
            }
          }
        }
      }
    }
    node_def {
      name: "augmentation_11/random_uniform_1/min"
      op: "Const"
      device: "/device:CPU:0"
      attr {
        key: "dtype"
        value {
          type: DT_FLOAT
        }
      }
      attr {
        key: "value"
        value {
          tensor {
            dtype: DT_FLOAT
            tensor_shape {
            }
            float_val: 0.0
          }
        }
      }
    }
    node_def {
      name: "augmentation_11/random_uniform_1/max"
      op: "Const"
      device: "/device:CPU:0"
      attr {
        key: "dtype"
        value {
          type: DT_FLOAT
        }
      }
      attr {
        key: "value"
        value {
          tensor {
            dtype: DT_FLOAT
            tensor_shape {
            }
            float_val: 1.0
          }
        }
      }
    }
    node_def {
      name: "augmentation_11/random_uniform_1/RandomUniform"
      op: "RandomUniform"
      input: "augmentation_11/random_uniform_1/shape:output:0"
      device: "/device:CPU:0"
      attr {
        key: "T"
        value {
          type: DT_INT32
        }
      }
      attr {
        key: "dtype"
        value {
          type: DT_FLOAT
        }
      }
      attr {
        key: "seed"
        value {
          i: 0
        }
      }
      attr {
        key: "seed2"
        value {
          i: 0
        }
      }
    }
    node_def {
      name: "augmentation_11/random_uniform_1/sub"
      op: "Sub"
      input: "augmentation_11/random_uniform_1/max:output:0"
      input: "augmentation_11/random_uniform_1/min:output:0"
      device: "/device:CPU:0"
      attr {
        key: "T"
        value {
          type: DT_FLOAT
        }
      }
    }
    node_def {
      name: "augmentation_11/random_uniform_1/mul"
      op: "Mul"
      input: "augmentation_11/random_uniform_1/RandomUniform:output:0"
      input: "augmentation_11/random_uniform_1/sub:z:0"
      device: "/device:CPU:0"
      attr {
        key: "T"
        value {
          type: DT_FLOAT
        }
      }
    }
    node_def {
      name: "augmentation_11/random_uniform_1"
      op: "Add"
      input: "augmentation_11/random_uniform_1/mul:z:0"
      input: "augmentation_11/random_uniform_1/min:output:0"
      device: "/device:CPU:0"
      attr {
        key: "T"
        value {
          type: DT_FLOAT
        }
      }
    }
    node_def {
      name: "augmentation_11/Less_1/y"
      op: "Const"
      device: "/device:CPU:0"
      attr {
        key: "dtype"
        value {
          type: DT_FLOAT
        }
      }
      attr {
        key: "value"
        value {
          tensor {
            dtype: DT_FLOAT
            tensor_shape {
            }
            float_val: 0.5
          }
        }
      }
    }
    node_def {
      name: "augmentation_11/Less_1"
      op: "Less"
      input: "augmentation_11/random_uniform_1:z:0"
      input: "augmentation_11/Less_1/y:output:0"
      device: "/device:CPU:0"
      attr {
        key: "T"
        value {
          type: DT_FLOAT
        }
      }
    }
    node_def {
      name: "augmentation_11/cond_1/Switch"
      op: "Switch"
      input: "augmentation_11/Less_1:z:0"
      input: "augmentation_11/Less_1:z:0"
      device: "/device:CPU:0"
      attr {
        key: "T"
        value {
          type: DT_BOOL
        }
      }
    }
    node_def {
      name: "augmentation_11/cond_1/switch_t"
      op: "Identity"
      input: "augmentation_11/cond_1/Switch:output_true:0"
      device: "/device:CPU:0"
      attr {
        key: "T"
        value {
          type: DT_BOOL
        }
      }
    }
    node_def {
      name: "augmentation_11/cond_1/switch_f"
      op: "Identity"
      input: "augmentation_11/cond_1/Switch:output_false:0"
      device: "/device:CPU:0"
      attr {
        key: "T"
        value {
          type: DT_BOOL
        }
      }
    }
    node_def {
      name: "augmentation_11/cond_1/pred_id"
      op: "Identity"
      input: "augmentation_11/Less_1:z:0"
      device: "/device:CPU:0"
      attr {
        key: "T"
        value {
          type: DT_BOOL
        }
      }
    }
    node_def {
      name: "augmentation_11/cond_1/ReverseV2/axis"
      op: "Const"
      input: "^augmentation_11/cond_1/switch_t"
      device: "/device:CPU:0"
      attr {
        key: "dtype"
        value {
          type: DT_INT32
        }
      }
      attr {
        key: "value"
        value {
          tensor {
            dtype: DT_INT32
            tensor_shape {
              dim {
                size: 1
              }
            }
            int_val: 2
          }
        }
      }
    }
    node_def {
      name: "augmentation_11/cond_1/ReverseV2"
      op: "ReverseV2"
      input: "augmentation_11/cond_1/ReverseV2/Switch:output_true:0"
      input: "augmentation_11/cond_1/ReverseV2/axis:output:0"
      device: "/device:CPU:0"
      attr {
        key: "T"
        value {
          type: DT_FLOAT
        }
      }
      attr {
        key: "Tidx"
        value {
          type: DT_INT32
        }
      }
    }
    node_def {
      name: "augmentation_11/cond_1/ReverseV2/Switch"
      op: "Switch"
      input: "augmentation_11/cond/Merge:output:0"
      input: "augmentation_11/cond_1/pred_id:output:0"
      device: "/device:CPU:0"
      attr {
        key: "T"
        value {
          type: DT_FLOAT
        }
      }
      attr {
        key: "_class"
        value {
          list {
            s: "loc:@augmentation_11/cond/Merge"
          }
        }
      }
    }
    node_def {
      name: "augmentation_11/cond_1/ReverseV2_1/axis"
      op: "Const"
      input: "^augmentation_11/cond_1/switch_t"
      device: "/device:CPU:0"
      attr {
        key: "dtype"
        value {
          type: DT_INT32
        }
      }
      attr {
        key: "value"
        value {
          tensor {
            dtype: DT_INT32
            tensor_shape {
              dim {
                size: 1
              }
            }
            int_val: 2
          }
        }
      }
    }
    node_def {
      name: "augmentation_11/cond_1/ReverseV2_1"
      op: "ReverseV2"
      input: "augmentation_11/cond_1/ReverseV2_1/Switch:output_true:0"
      input: "augmentation_11/cond_1/ReverseV2_1/axis:output:0"
      device: "/device:CPU:0"
      attr {
        key: "T"
        value {
          type: DT_FLOAT
        }
      }
      attr {
        key: "Tidx"
        value {
          type: DT_INT32
        }
      }
    }
    node_def {
      name: "augmentation_11/cond_1/ReverseV2_1/Switch"
      op: "Switch"
      input: "augmentation_11/cond/Merge_1:output:0"
      input: "augmentation_11/cond_1/pred_id:output:0"
      device: "/device:CPU:0"
      attr {
        key: "T"
        value {
          type: DT_FLOAT
        }
      }
      attr {
        key: "_class"
        value {
          list {
            s: "loc:@augmentation_11/cond/Merge_1"
          }
        }
      }
    }
    node_def {
      name: "augmentation_11/cond_1/Switch_1"
      op: "Switch"
      input: "augmentation_11/cond/Merge:output:0"
      input: "augmentation_11/cond_1/pred_id:output:0"
      device: "/device:CPU:0"
      attr {
        key: "T"
        value {
          type: DT_FLOAT
        }
      }
      attr {
        key: "_class"
        value {
          list {
            s: "loc:@augmentation_11/cond/Merge"
          }
        }
      }
    }
    node_def {
      name: "augmentation_11/cond_1/Switch_2"
      op: "Switch"
      input: "augmentation_11/cond/Merge_1:output:0"
      input: "augmentation_11/cond_1/pred_id:output:0"
      device: "/device:CPU:0"
      attr {
        key: "T"
        value {
          type: DT_FLOAT
        }
      }
      attr {
        key: "_class"
        value {
          list {
            s: "loc:@augmentation_11/cond/Merge_1"
          }
        }
      }
    }
    node_def {
      name: "augmentation_11/cond_1/Merge"
      op: "Merge"
      input: "augmentation_11/cond_1/Switch_1:output_false:0"
      input: "augmentation_11/cond_1/ReverseV2:output:0"
      device: "/device:CPU:0"
      attr {
        key: "N"
        value {
          i: 2
        }
      }
      attr {
        key: "T"
        value {
          type: DT_FLOAT
        }
      }
    }
    node_def {
      name: "augmentation_11/cond_1/Merge_1"
      op: "Merge"
      input: "augmentation_11/cond_1/Switch_2:output_false:0"
      input: "augmentation_11/cond_1/ReverseV2_1:output:0"
      device: "/device:CPU:0"
      attr {
        key: "N"
        value {
          i: 2
        }
      }
      attr {
        key: "T"
        value {
          type: DT_FLOAT
        }
      }
    }
    node_def {
      name: "augmentation_11/random_uniform_2/shape"
      op: "Const"
      device: "/device:CPU:0"
      attr {
        key: "dtype"
        value {
          type: DT_INT32
        }
      }
      attr {
        key: "value"
        value {
          tensor {
            dtype: DT_INT32
            tensor_shape {
              dim {
              }
            }
          }
        }
      }
    }
    node_def {
      name: "augmentation_11/random_uniform_2/min"
      op: "Const"
      device: "/device:CPU:0"
      attr {
        key: "dtype"
        value {
          type: DT_FLOAT
        }
      }
      attr {
        key: "value"
        value {
          tensor {
            dtype: DT_FLOAT
            tensor_shape {
            }
            float_val: 0.0
          }
        }
      }
    }
    node_def {
      name: "augmentation_11/random_uniform_2/max"
      op: "Const"
      device: "/device:CPU:0"
      attr {
        key: "dtype"
        value {
          type: DT_FLOAT
        }
      }
      attr {
        key: "value"
        value {
          tensor {
            dtype: DT_FLOAT
            tensor_shape {
            }
            float_val: 1.0
          }
        }
      }
    }
    node_def {
      name: "augmentation_11/random_uniform_2/RandomUniform"
      op: "RandomUniform"
      input: "augmentation_11/random_uniform_2/shape:output:0"
      device: "/device:CPU:0"
      attr {
        key: "T"
        value {
          type: DT_INT32
        }
      }
      attr {
        key: "dtype"
        value {
          type: DT_FLOAT
        }
      }
      attr {
        key: "seed"
        value {
          i: 0
        }
      }
      attr {
        key: "seed2"
        value {
          i: 0
        }
      }
    }
    node_def {
      name: "augmentation_11/random_uniform_2/sub"
      op: "Sub"
      input: "augmentation_11/random_uniform_2/max:output:0"
      input: "augmentation_11/random_uniform_2/min:output:0"
      device: "/device:CPU:0"
      attr {
        key: "T"
        value {
          type: DT_FLOAT
        }
      }
    }
    node_def {
      name: "augmentation_11/random_uniform_2/mul"
      op: "Mul"
      input: "augmentation_11/random_uniform_2/RandomUniform:output:0"
      input: "augmentation_11/random_uniform_2/sub:z:0"
      device: "/device:CPU:0"
      attr {
        key: "T"
        value {
          type: DT_FLOAT
        }
      }
    }
    node_def {
      name: "augmentation_11/random_uniform_2"
      op: "Add"
      input: "augmentation_11/random_uniform_2/mul:z:0"
      input: "augmentation_11/random_uniform_2/min:output:0"
      device: "/device:CPU:0"
      attr {
        key: "T"
        value {
          type: DT_FLOAT
        }
      }
    }
    node_def {
      name: "augmentation_11/Less_2/y"
      op: "Const"
      device: "/device:CPU:0"
      attr {
        key: "dtype"
        value {
          type: DT_FLOAT
        }
      }
      attr {
        key: "value"
        value {
          tensor {
            dtype: DT_FLOAT
            tensor_shape {
            }
            float_val: 0.5
          }
        }
      }
    }
    node_def {
      name: "augmentation_11/Less_2"
      op: "Less"
      input: "augmentation_11/random_uniform_2:z:0"
      input: "augmentation_11/Less_2/y:output:0"
      device: "/device:CPU:0"
      attr {
        key: "T"
        value {
          type: DT_FLOAT
        }
      }
    }
    node_def {
      name: "augmentation_11/cond_2/Switch"
      op: "Switch"
      input: "augmentation_11/Less_2:z:0"
      input: "augmentation_11/Less_2:z:0"
      device: "/device:CPU:0"
      attr {
        key: "T"
        value {
          type: DT_BOOL
        }
      }
    }
    node_def {
      name: "augmentation_11/cond_2/switch_t"
      op: "Identity"
      input: "augmentation_11/cond_2/Switch:output_true:0"
      device: "/device:CPU:0"
      attr {
        key: "T"
        value {
          type: DT_BOOL
        }
      }
    }
    node_def {
      name: "augmentation_11/cond_2/switch_f"
      op: "Identity"
      input: "augmentation_11/cond_2/Switch:output_false:0"
      device: "/device:CPU:0"
      attr {
        key: "T"
        value {
          type: DT_BOOL
        }
      }
    }
    node_def {
      name: "augmentation_11/cond_2/pred_id"
      op: "Identity"
      input: "augmentation_11/Less_2:z:0"
      device: "/device:CPU:0"
      attr {
        key: "T"
        value {
          type: DT_BOOL
        }
      }
    }
    node_def {
      name: "augmentation_11/cond_2/ReverseV2/axis"
      op: "Const"
      input: "^augmentation_11/cond_2/switch_t"
      device: "/device:CPU:0"
      attr {
        key: "dtype"
        value {
          type: DT_INT32
        }
      }
      attr {
        key: "value"
        value {
          tensor {
            dtype: DT_INT32
            tensor_shape {
              dim {
                size: 1
              }
            }
            int_val: 1
          }
        }
      }
    }
    node_def {
      name: "augmentation_11/cond_2/ReverseV2"
      op: "ReverseV2"
      input: "augmentation_11/cond_2/ReverseV2/Switch:output_true:0"
      input: "augmentation_11/cond_2/ReverseV2/axis:output:0"
      device: "/device:CPU:0"
      attr {
        key: "T"
        value {
          type: DT_FLOAT
        }
      }
      attr {
        key: "Tidx"
        value {
          type: DT_INT32
        }
      }
    }
    node_def {
      name: "augmentation_11/cond_2/ReverseV2/Switch"
      op: "Switch"
      input: "augmentation_11/cond_1/Merge:output:0"
      input: "augmentation_11/cond_2/pred_id:output:0"
      device: "/device:CPU:0"
      attr {
        key: "T"
        value {
          type: DT_FLOAT
        }
      }
      attr {
        key: "_class"
        value {
          list {
            s: "loc:@augmentation_11/cond_1/Merge"
          }
        }
      }
    }
    node_def {
      name: "augmentation_11/cond_2/ReverseV2_1/axis"
      op: "Const"
      input: "^augmentation_11/cond_2/switch_t"
      device: "/device:CPU:0"
      attr {
        key: "dtype"
        value {
          type: DT_INT32
        }
      }
      attr {
        key: "value"
        value {
          tensor {
            dtype: DT_INT32
            tensor_shape {
              dim {
                size: 1
              }
            }
            int_val: 1
          }
        }
      }
    }
    node_def {
      name: "augmentation_11/cond_2/ReverseV2_1"
      op: "ReverseV2"
      input: "augmentation_11/cond_2/ReverseV2_1/Switch:output_true:0"
      input: "augmentation_11/cond_2/ReverseV2_1/axis:output:0"
      device: "/device:CPU:0"
      attr {
        key: "T"
        value {
          type: DT_FLOAT
        }
      }
      attr {
        key: "Tidx"
        value {
          type: DT_INT32
        }
      }
    }
    node_def {
      name: "augmentation_11/cond_2/ReverseV2_1/Switch"
      op: "Switch"
      input: "augmentation_11/cond_1/Merge_1:output:0"
      input: "augmentation_11/cond_2/pred_id:output:0"
      device: "/device:CPU:0"
      attr {
        key: "T"
        value {
          type: DT_FLOAT
        }
      }
      attr {
        key: "_class"
        value {
          list {
            s: "loc:@augmentation_11/cond_1/Merge_1"
          }
        }
      }
    }
    node_def {
      name: "augmentation_11/cond_2/Switch_1"
      op: "Switch"
      input: "augmentation_11/cond_1/Merge:output:0"
      input: "augmentation_11/cond_2/pred_id:output:0"
      device: "/device:CPU:0"
      attr {
        key: "T"
        value {
          type: DT_FLOAT
        }
      }
      attr {
        key: "_class"
        value {
          list {
            s: "loc:@augmentation_11/cond_1/Merge"
          }
        }
      }
    }
    node_def {
      name: "augmentation_11/cond_2/Switch_2"
      op: "Switch"
      input: "augmentation_11/cond_1/Merge_1:output:0"
      input: "augmentation_11/cond_2/pred_id:output:0"
      device: "/device:CPU:0"
      attr {
        key: "T"
        value {
          type: DT_FLOAT
        }
      }
      attr {
        key: "_class"
        value {
          list {
            s: "loc:@augmentation_11/cond_1/Merge_1"
          }
        }
      }
    }
    node_def {
      name: "augmentation_11/cond_2/Merge"
      op: "Merge"
      input: "augmentation_11/cond_2/Switch_1:output_false:0"
      input: "augmentation_11/cond_2/ReverseV2:output:0"
      device: "/device:CPU:0"
      attr {
        key: "N"
        value {
          i: 2
        }
      }
      attr {
        key: "T"
        value {
          type: DT_FLOAT
        }
      }
    }
    node_def {
      name: "augmentation_11/cond_2/Merge_1"
      op: "Merge"
      input: "augmentation_11/cond_2/Switch_2:output_false:0"
      input: "augmentation_11/cond_2/ReverseV2_1:output:0"
      device: "/device:CPU:0"
      attr {
        key: "N"
        value {
          i: 2
        }
      }
      attr {
        key: "T"
        value {
          type: DT_FLOAT
        }
      }
    }
    node_def {
      name: "augmentation_11/strided_slice/stack"
      op: "Const"
      device: "/device:CPU:0"
      attr {
        key: "dtype"
        value {
          type: DT_INT32
        }
      }
      attr {
        key: "value"
        value {
          tensor {
            dtype: DT_INT32
            tensor_shape {
              dim {
                size: 1
              }
            }
            int_val: 0
          }
        }
      }
    }
    node_def {
      name: "augmentation_11/strided_slice/stack_1"
      op: "Const"
      device: "/device:CPU:0"
      attr {
        key: "dtype"
        value {
          type: DT_INT32
        }
      }
      attr {
        key: "value"
        value {
          tensor {
            dtype: DT_INT32
            tensor_shape {
              dim {
                size: 1
              }
            }
            int_val: 1
          }
        }
      }
    }
    node_def {
      name: "augmentation_11/strided_slice/stack_2"
      op: "Const"
      device: "/device:CPU:0"
      attr {
        key: "dtype"
        value {
          type: DT_INT32
        }
      }
      attr {
        key: "value"
        value {
          tensor {
            dtype: DT_INT32
            tensor_shape {
              dim {
                size: 1
              }
            }
            int_val: 1
          }
        }
      }
    }
    node_def {
      name: "augmentation_11/strided_slice"
      op: "StridedSlice"
      input: "augmentation_11/cond_2/Merge:output:0"
      input: "augmentation_11/strided_slice/stack:output:0"
      input: "augmentation_11/strided_slice/stack_1:output:0"
      input: "augmentation_11/strided_slice/stack_2:output:0"
      device: "/device:CPU:0"
      attr {
        key: "Index"
        value {
          type: DT_INT32
        }
      }
      attr {
        key: "T"
        value {
          type: DT_FLOAT
        }
      }
      attr {
        key: "begin_mask"
        value {
          i: 0
        }
      }
      attr {
        key: "ellipsis_mask"
        value {
          i: 0
        }
      }
      attr {
        key: "end_mask"
        value {
          i: 0
        }
      }
      attr {
        key: "new_axis_mask"
        value {
          i: 0
        }
      }
      attr {
        key: "shrink_axis_mask"
        value {
          i: 1
        }
      }
    }
    node_def {
      name: "augmentation_11/strided_slice_1/stack"
      op: "Const"
      device: "/device:CPU:0"
      attr {
        key: "dtype"
        value {
          type: DT_INT32
        }
      }
      attr {
        key: "value"
        value {
          tensor {
            dtype: DT_INT32
            tensor_shape {
              dim {
                size: 4
              }
            }
            tensor_content: "\000\000\000\000\000\000\000\000\000\000\000\000\000\000\000\000"
          }
        }
      }
    }
    node_def {
      name: "augmentation_11/strided_slice_1/stack_1"
      op: "Const"
      device: "/device:CPU:0"
      attr {
        key: "dtype"
        value {
          type: DT_INT32
        }
      }
      attr {
        key: "value"
        value {
          tensor {
            dtype: DT_INT32
            tensor_shape {
              dim {
                size: 4
              }
            }
            tensor_content: "\000\000\000\000\000\000\000\000\000\000\000\000\000\000\000\000"
          }
        }
      }
    }
    node_def {
      name: "augmentation_11/strided_slice_1/stack_2"
      op: "Const"
      device: "/device:CPU:0"
      attr {
        key: "dtype"
        value {
          type: DT_INT32
        }
      }
      attr {
        key: "value"
        value {
          tensor {
            dtype: DT_INT32
            tensor_shape {
              dim {
                size: 4
              }
            }
            tensor_content: "\001\000\000\000\001\000\000\000\001\000\000\000\001\000\000\000"
          }
        }
      }
    }
    node_def {
      name: "augmentation_11/strided_slice_1"
      op: "StridedSlice"
      input: "augmentation_11/strided_slice:output:0"
      input: "augmentation_11/strided_slice_1/stack:output:0"
      input: "augmentation_11/strided_slice_1/stack_1:output:0"
      input: "augmentation_11/strided_slice_1/stack_2:output:0"
      device: "/device:CPU:0"
      attr {
        key: "Index"
        value {
          type: DT_INT32
        }
      }
      attr {
        key: "T"
        value {
          type: DT_FLOAT
        }
      }
      attr {
        key: "begin_mask"
        value {
          i: 7
        }
      }
      attr {
        key: "ellipsis_mask"
        value {
          i: 0
        }
      }
      attr {
        key: "end_mask"
        value {
          i: 7
        }
      }
      attr {
        key: "new_axis_mask"
        value {
          i: 8
        }
      }
      attr {
        key: "shrink_axis_mask"
        value {
          i: 0
        }
      }
    }
    node_def {
      name: "augmentation_11/strided_slice_2/stack"
      op: "Const"
      device: "/device:CPU:0"
      attr {
        key: "dtype"
        value {
          type: DT_INT32
        }
      }
      attr {
        key: "value"
        value {
          tensor {
            dtype: DT_INT32
            tensor_shape {
              dim {
                size: 1
              }
            }
            int_val: 0
          }
        }
      }
    }
    node_def {
      name: "augmentation_11/strided_slice_2/stack_1"
      op: "Const"
      device: "/device:CPU:0"
      attr {
        key: "dtype"
        value {
          type: DT_INT32
        }
      }
      attr {
        key: "value"
        value {
          tensor {
            dtype: DT_INT32
            tensor_shape {
              dim {
                size: 1
              }
            }
            int_val: 1
          }
        }
      }
    }
    node_def {
      name: "augmentation_11/strided_slice_2/stack_2"
      op: "Const"
      device: "/device:CPU:0"
      attr {
        key: "dtype"
        value {
          type: DT_INT32
        }
      }
      attr {
        key: "value"
        value {
          tensor {
            dtype: DT_INT32
            tensor_shape {
              dim {
                size: 1
              }
            }
            int_val: 1
          }
        }
      }
    }
    node_def {
      name: "augmentation_11/strided_slice_2"
      op: "StridedSlice"
      input: "augmentation_11/cond_2/Merge_1:output:0"
      input: "augmentation_11/strided_slice_2/stack:output:0"
      input: "augmentation_11/strided_slice_2/stack_1:output:0"
      input: "augmentation_11/strided_slice_2/stack_2:output:0"
      device: "/device:CPU:0"
      attr {
        key: "Index"
        value {
          type: DT_INT32
        }
      }
      attr {
        key: "T"
        value {
          type: DT_FLOAT
        }
      }
      attr {
        key: "begin_mask"
        value {
          i: 0
        }
      }
      attr {
        key: "ellipsis_mask"
        value {
          i: 0
        }
      }
      attr {
        key: "end_mask"
        value {
          i: 0
        }
      }
      attr {
        key: "new_axis_mask"
        value {
          i: 0
        }
      }
      attr {
        key: "shrink_axis_mask"
        value {
          i: 1
        }
      }
    }
    node_def {
      name: "augmentation_11/strided_slice_3/stack"
      op: "Const"
      device: "/device:CPU:0"
      attr {
        key: "dtype"
        value {
          type: DT_INT32
        }
      }
      attr {
        key: "value"
        value {
          tensor {
            dtype: DT_INT32
            tensor_shape {
              dim {
                size: 4
              }
            }
            tensor_content: "\000\000\000\000\000\000\000\000\000\000\000\000\000\000\000\000"
          }
        }
      }
    }
    node_def {
      name: "augmentation_11/strided_slice_3/stack_1"
      op: "Const"
      device: "/device:CPU:0"
      attr {
        key: "dtype"
        value {
          type: DT_INT32
        }
      }
      attr {
        key: "value"
        value {
          tensor {
            dtype: DT_INT32
            tensor_shape {
              dim {
                size: 4
              }
            }
            tensor_content: "\000\000\000\000\000\000\000\000\000\000\000\000\000\000\000\000"
          }
        }
      }
    }
    node_def {
      name: "augmentation_11/strided_slice_3/stack_2"
      op: "Const"
      device: "/device:CPU:0"
      attr {
        key: "dtype"
        value {
          type: DT_INT32
        }
      }
      attr {
        key: "value"
        value {
          tensor {
            dtype: DT_INT32
            tensor_shape {
              dim {
                size: 4
              }
            }
            tensor_content: "\001\000\000\000\001\000\000\000\001\000\000\000\001\000\000\000"
          }
        }
      }
    }
    node_def {
      name: "augmentation_11/strided_slice_3"
      op: "StridedSlice"
      input: "augmentation_11/strided_slice_2:output:0"
      input: "augmentation_11/strided_slice_3/stack:output:0"
      input: "augmentation_11/strided_slice_3/stack_1:output:0"
      input: "augmentation_11/strided_slice_3/stack_2:output:0"
      device: "/device:CPU:0"
      attr {
        key: "Index"
        value {
          type: DT_INT32
        }
      }
      attr {
        key: "T"
        value {
          type: DT_FLOAT
        }
      }
      attr {
        key: "begin_mask"
        value {
          i: 7
        }
      }
      attr {
        key: "ellipsis_mask"
        value {
          i: 0
        }
      }
      attr {
        key: "end_mask"
        value {
          i: 7
        }
      }
      attr {
        key: "new_axis_mask"
        value {
          i: 8
        }
      }
      attr {
        key: "shrink_axis_mask"
        value {
          i: 0
        }
      }
    }
    node_def {
      name: "augmentation_11/random_uniform_3/shape"
      op: "Const"
      device: "/device:CPU:0"
      attr {
        key: "dtype"
        value {
          type: DT_INT32
        }
      }
      attr {
        key: "value"
        value {
          tensor {
            dtype: DT_INT32
            tensor_shape {
              dim {
              }
            }
          }
        }
      }
    }
    node_def {
      name: "augmentation_11/random_uniform_3/min"
      op: "Const"
      device: "/device:CPU:0"
      attr {
        key: "dtype"
        value {
          type: DT_FLOAT
        }
      }
      attr {
        key: "value"
        value {
          tensor {
            dtype: DT_FLOAT
            tensor_shape {
            }
            float_val: -3.1415927410125732
          }
        }
      }
    }
    node_def {
      name: "augmentation_11/random_uniform_3/max"
      op: "Const"
      device: "/device:CPU:0"
      attr {
        key: "dtype"
        value {
          type: DT_FLOAT
        }
      }
      attr {
        key: "value"
        value {
          tensor {
            dtype: DT_FLOAT
            tensor_shape {
            }
            float_val: 3.1415927410125732
          }
        }
      }
    }
    node_def {
      name: "augmentation_11/random_uniform_3/RandomUniform"
      op: "RandomUniform"
      input: "augmentation_11/random_uniform_3/shape:output:0"
      device: "/device:CPU:0"
      attr {
        key: "T"
        value {
          type: DT_INT32
        }
      }
      attr {
        key: "dtype"
        value {
          type: DT_FLOAT
        }
      }
      attr {
        key: "seed"
        value {
          i: 0
        }
      }
      attr {
        key: "seed2"
        value {
          i: 0
        }
      }
    }
    node_def {
      name: "augmentation_11/random_uniform_3/sub"
      op: "Sub"
      input: "augmentation_11/random_uniform_3/max:output:0"
      input: "augmentation_11/random_uniform_3/min:output:0"
      device: "/device:CPU:0"
      attr {
        key: "T"
        value {
          type: DT_FLOAT
        }
      }
    }
    node_def {
      name: "augmentation_11/random_uniform_3/mul"
      op: "Mul"
      input: "augmentation_11/random_uniform_3/RandomUniform:output:0"
      input: "augmentation_11/random_uniform_3/sub:z:0"
      device: "/device:CPU:0"
      attr {
        key: "T"
        value {
          type: DT_FLOAT
        }
      }
    }
    node_def {
      name: "augmentation_11/random_uniform_3"
      op: "Add"
      input: "augmentation_11/random_uniform_3/mul:z:0"
      input: "augmentation_11/random_uniform_3/min:output:0"
      device: "/device:CPU:0"
      attr {
        key: "T"
        value {
          type: DT_FLOAT
        }
      }
    }
    node_def {
      name: "augmentation_11/angles_to_projective_transforms/strided_slice/stack"
      op: "Const"
      device: "/device:CPU:0"
      attr {
        key: "dtype"
        value {
          type: DT_INT32
        }
      }
      attr {
        key: "value"
        value {
          tensor {
            dtype: DT_INT32
            tensor_shape {
              dim {
                size: 1
              }
            }
            int_val: 0
          }
        }
      }
    }
    node_def {
      name: "augmentation_11/angles_to_projective_transforms/strided_slice/stack_1"
      op: "Const"
      device: "/device:CPU:0"
      attr {
        key: "dtype"
        value {
          type: DT_INT32
        }
      }
      attr {
        key: "value"
        value {
          tensor {
            dtype: DT_INT32
            tensor_shape {
              dim {
                size: 1
              }
            }
            int_val: 0
          }
        }
      }
    }
    node_def {
      name: "augmentation_11/angles_to_projective_transforms/strided_slice/stack_2"
      op: "Const"
      device: "/device:CPU:0"
      attr {
        key: "dtype"
        value {
          type: DT_INT32
        }
      }
      attr {
        key: "value"
        value {
          tensor {
            dtype: DT_INT32
            tensor_shape {
              dim {
                size: 1
              }
            }
            int_val: 1
          }
        }
      }
    }
    node_def {
      name: "augmentation_11/angles_to_projective_transforms/strided_slice"
      op: "StridedSlice"
      input: "augmentation_11/random_uniform_3:z:0"
      input: "augmentation_11/angles_to_projective_transforms/strided_slice/stack:output:0"
      input: "augmentation_11/angles_to_projective_transforms/strided_slice/stack_1:output:0"
      input: "augmentation_11/angles_to_projective_transforms/strided_slice/stack_2:output:0"
      device: "/device:CPU:0"
      attr {
        key: "Index"
        value {
          type: DT_INT32
        }
      }
      attr {
        key: "T"
        value {
          type: DT_FLOAT
        }
      }
      attr {
        key: "begin_mask"
        value {
          i: 0
        }
      }
      attr {
        key: "ellipsis_mask"
        value {
          i: 0
        }
      }
      attr {
        key: "end_mask"
        value {
          i: 0
        }
      }
      attr {
        key: "new_axis_mask"
        value {
          i: 1
        }
      }
      attr {
        key: "shrink_axis_mask"
        value {
          i: 0
        }
      }
    }
    node_def {
      name: "augmentation_11/angles_to_projective_transforms/Cos"
      op: "Cos"
      input: "augmentation_11/angles_to_projective_transforms/strided_slice:output:0"
      device: "/device:CPU:0"
      attr {
        key: "T"
        value {
          type: DT_FLOAT
        }
      }
    }
    node_def {
      name: "augmentation_11/angles_to_projective_transforms/mul/y"
      op: "Const"
      device: "/device:CPU:0"
      attr {
        key: "dtype"
        value {
          type: DT_FLOAT
        }
      }
      attr {
        key: "value"
        value {
          tensor {
            dtype: DT_FLOAT
            tensor_shape {
            }
            float_val: 63.0
          }
        }
      }
    }
    node_def {
      name: "augmentation_11/angles_to_projective_transforms/mul"
      op: "Mul"
      input: "augmentation_11/angles_to_projective_transforms/Cos:y:0"
      input: "augmentation_11/angles_to_projective_transforms/mul/y:output:0"
      device: "/device:CPU:0"
      attr {
        key: "T"
        value {
          type: DT_FLOAT
        }
      }
    }
    node_def {
      name: "augmentation_11/angles_to_projective_transforms/Sin"
      op: "Sin"
      input: "augmentation_11/angles_to_projective_transforms/strided_slice:output:0"
      device: "/device:CPU:0"
      attr {
        key: "T"
        value {
          type: DT_FLOAT
        }
      }
    }
    node_def {
      name: "augmentation_11/angles_to_projective_transforms/mul_1/y"
      op: "Const"
      device: "/device:CPU:0"
      attr {
        key: "dtype"
        value {
          type: DT_FLOAT
        }
      }
      attr {
        key: "value"
        value {
          tensor {
            dtype: DT_FLOAT
            tensor_shape {
            }
            float_val: 63.0
          }
        }
      }
    }
    node_def {
      name: "augmentation_11/angles_to_projective_transforms/mul_1"
      op: "Mul"
      input: "augmentation_11/angles_to_projective_transforms/Sin:y:0"
      input: "augmentation_11/angles_to_projective_transforms/mul_1/y:output:0"
      device: "/device:CPU:0"
      attr {
        key: "T"
        value {
          type: DT_FLOAT
        }
      }
    }
    node_def {
      name: "augmentation_11/angles_to_projective_transforms/sub"
      op: "Sub"
      input: "augmentation_11/angles_to_projective_transforms/mul:z:0"
      input: "augmentation_11/angles_to_projective_transforms/mul_1:z:0"
      device: "/device:CPU:0"
      attr {
        key: "T"
        value {
          type: DT_FLOAT
        }
      }
    }
    node_def {
      name: "augmentation_11/angles_to_projective_transforms/sub_1/x"
      op: "Const"
      device: "/device:CPU:0"
      attr {
        key: "dtype"
        value {
          type: DT_FLOAT
        }
      }
      attr {
        key: "value"
        value {
          tensor {
            dtype: DT_FLOAT
            tensor_shape {
            }
            float_val: 63.0
          }
        }
      }
    }
    node_def {
      name: "augmentation_11/angles_to_projective_transforms/sub_1"
      op: "Sub"
      input: "augmentation_11/angles_to_projective_transforms/sub_1/x:output:0"
      input: "augmentation_11/angles_to_projective_transforms/sub:z:0"
      device: "/device:CPU:0"
      attr {
        key: "T"
        value {
          type: DT_FLOAT
        }
      }
    }
    node_def {
      name: "augmentation_11/angles_to_projective_transforms/truediv/y"
      op: "Const"
      device: "/device:CPU:0"
      attr {
        key: "dtype"
        value {
          type: DT_FLOAT
        }
      }
      attr {
        key: "value"
        value {
          tensor {
            dtype: DT_FLOAT
            tensor_shape {
            }
            float_val: 2.0
          }
        }
      }
    }
    node_def {
      name: "augmentation_11/angles_to_projective_transforms/truediv"
      op: "RealDiv"
      input: "augmentation_11/angles_to_projective_transforms/sub_1:z:0"
      input: "augmentation_11/angles_to_projective_transforms/truediv/y:output:0"
      device: "/device:CPU:0"
      attr {
        key: "T"
        value {
          type: DT_FLOAT
        }
      }
    }
    node_def {
      name: "augmentation_11/angles_to_projective_transforms/Sin_1"
      op: "Sin"
      input: "augmentation_11/angles_to_projective_transforms/strided_slice:output:0"
      device: "/device:CPU:0"
      attr {
        key: "T"
        value {
          type: DT_FLOAT
        }
      }
    }
    node_def {
      name: "augmentation_11/angles_to_projective_transforms/mul_2/y"
      op: "Const"
      device: "/device:CPU:0"
      attr {
        key: "dtype"
        value {
          type: DT_FLOAT
        }
      }
      attr {
        key: "value"
        value {
          tensor {
            dtype: DT_FLOAT
            tensor_shape {
            }
            float_val: 63.0
          }
        }
      }
    }
    node_def {
      name: "augmentation_11/angles_to_projective_transforms/mul_2"
      op: "Mul"
      input: "augmentation_11/angles_to_projective_transforms/Sin_1:y:0"
      input: "augmentation_11/angles_to_projective_transforms/mul_2/y:output:0"
      device: "/device:CPU:0"
      attr {
        key: "T"
        value {
          type: DT_FLOAT
        }
      }
    }
    node_def {
      name: "augmentation_11/angles_to_projective_transforms/Cos_1"
      op: "Cos"
      input: "augmentation_11/angles_to_projective_transforms/strided_slice:output:0"
      device: "/device:CPU:0"
      attr {
        key: "T"
        value {
          type: DT_FLOAT
        }
      }
    }
    node_def {
      name: "augmentation_11/angles_to_projective_transforms/mul_3/y"
      op: "Const"
      device: "/device:CPU:0"
      attr {
        key: "dtype"
        value {
          type: DT_FLOAT
        }
      }
      attr {
        key: "value"
        value {
          tensor {
            dtype: DT_FLOAT
            tensor_shape {
            }
            float_val: 63.0
          }
        }
      }
    }
    node_def {
      name: "augmentation_11/angles_to_projective_transforms/mul_3"
      op: "Mul"
      input: "augmentation_11/angles_to_projective_transforms/Cos_1:y:0"
      input: "augmentation_11/angles_to_projective_transforms/mul_3/y:output:0"
      device: "/device:CPU:0"
      attr {
        key: "T"
        value {
          type: DT_FLOAT
        }
      }
    }
    node_def {
      name: "augmentation_11/angles_to_projective_transforms/add"
      op: "Add"
      input: "augmentation_11/angles_to_projective_transforms/mul_2:z:0"
      input: "augmentation_11/angles_to_projective_transforms/mul_3:z:0"
      device: "/device:CPU:0"
      attr {
        key: "T"
        value {
          type: DT_FLOAT
        }
      }
    }
    node_def {
      name: "augmentation_11/angles_to_projective_transforms/sub_2/x"
      op: "Const"
      device: "/device:CPU:0"
      attr {
        key: "dtype"
        value {
          type: DT_FLOAT
        }
      }
      attr {
        key: "value"
        value {
          tensor {
            dtype: DT_FLOAT
            tensor_shape {
            }
            float_val: 63.0
          }
        }
      }
    }
    node_def {
      name: "augmentation_11/angles_to_projective_transforms/sub_2"
      op: "Sub"
      input: "augmentation_11/angles_to_projective_transforms/sub_2/x:output:0"
      input: "augmentation_11/angles_to_projective_transforms/add:z:0"
      device: "/device:CPU:0"
      attr {
        key: "T"
        value {
          type: DT_FLOAT
        }
      }
    }
    node_def {
      name: "augmentation_11/angles_to_projective_transforms/truediv_1/y"
      op: "Const"
      device: "/device:CPU:0"
      attr {
        key: "dtype"
        value {
          type: DT_FLOAT
        }
      }
      attr {
        key: "value"
        value {
          tensor {
            dtype: DT_FLOAT
            tensor_shape {
            }
            float_val: 2.0
          }
        }
      }
    }
    node_def {
      name: "augmentation_11/angles_to_projective_transforms/truediv_1"
      op: "RealDiv"
      input: "augmentation_11/angles_to_projective_transforms/sub_2:z:0"
      input: "augmentation_11/angles_to_projective_transforms/truediv_1/y:output:0"
      device: "/device:CPU:0"
      attr {
        key: "T"
        value {
          type: DT_FLOAT
        }
      }
    }
    node_def {
      name: "augmentation_11/angles_to_projective_transforms/Shape"
      op: "Const"
      device: "/device:CPU:0"
      attr {
        key: "dtype"
        value {
          type: DT_INT32
        }
      }
      attr {
        key: "value"
        value {
          tensor {
            dtype: DT_INT32
            tensor_shape {
              dim {
                size: 1
              }
            }
            int_val: 1
          }
        }
      }
    }
    node_def {
      name: "augmentation_11/angles_to_projective_transforms/strided_slice_1/stack"
      op: "Const"
      device: "/device:CPU:0"
      attr {
        key: "dtype"
        value {
          type: DT_INT32
        }
      }
      attr {
        key: "value"
        value {
          tensor {
            dtype: DT_INT32
            tensor_shape {
              dim {
                size: 1
              }
            }
            int_val: 0
          }
        }
      }
    }
    node_def {
      name: "augmentation_11/angles_to_projective_transforms/strided_slice_1/stack_1"
      op: "Const"
      device: "/device:CPU:0"
      attr {
        key: "dtype"
        value {
          type: DT_INT32
        }
      }
      attr {
        key: "value"
        value {
          tensor {
            dtype: DT_INT32
            tensor_shape {
              dim {
                size: 1
              }
            }
            int_val: 1
          }
        }
      }
    }
    node_def {
      name: "augmentation_11/angles_to_projective_transforms/strided_slice_1/stack_2"
      op: "Const"
      device: "/device:CPU:0"
      attr {
        key: "dtype"
        value {
          type: DT_INT32
        }
      }
      attr {
        key: "value"
        value {
          tensor {
            dtype: DT_INT32
            tensor_shape {
              dim {
                size: 1
              }
            }
            int_val: 1
          }
        }
      }
    }
    node_def {
      name: "augmentation_11/angles_to_projective_transforms/strided_slice_1"
      op: "StridedSlice"
      input: "augmentation_11/angles_to_projective_transforms/Shape:output:0"
      input: "augmentation_11/angles_to_projective_transforms/strided_slice_1/stack:output:0"
      input: "augmentation_11/angles_to_projective_transforms/strided_slice_1/stack_1:output:0"
      input: "augmentation_11/angles_to_projective_transforms/strided_slice_1/stack_2:output:0"
      device: "/device:CPU:0"
      attr {
        key: "Index"
        value {
          type: DT_INT32
        }
      }
      attr {
        key: "T"
        value {
          type: DT_INT32
        }
      }
      attr {
        key: "begin_mask"
        value {
          i: 0
        }
      }
      attr {
        key: "ellipsis_mask"
        value {
          i: 0
        }
      }
      attr {
        key: "end_mask"
        value {
          i: 0
        }
      }
      attr {
        key: "new_axis_mask"
        value {
          i: 0
        }
      }
      attr {
        key: "shrink_axis_mask"
        value {
          i: 1
        }
      }
    }
    node_def {
      name: "augmentation_11/angles_to_projective_transforms/Cos_2"
      op: "Cos"
      input: "augmentation_11/angles_to_projective_transforms/strided_slice:output:0"
      device: "/device:CPU:0"
      attr {
        key: "T"
        value {
          type: DT_FLOAT
        }
      }
    }
    node_def {
      name: "augmentation_11/angles_to_projective_transforms/strided_slice_2/stack"
      op: "Const"
      device: "/device:CPU:0"
      attr {
        key: "dtype"
        value {
          type: DT_INT32
        }
      }
      attr {
        key: "value"
        value {
          tensor {
            dtype: DT_INT32
            tensor_shape {
              dim {
                size: 2
              }
            }
            tensor_content: "\000\000\000\000\000\000\000\000"
          }
        }
      }
    }
    node_def {
      name: "augmentation_11/angles_to_projective_transforms/strided_slice_2/stack_1"
      op: "Const"
      device: "/device:CPU:0"
      attr {
        key: "dtype"
        value {
          type: DT_INT32
        }
      }
      attr {
        key: "value"
        value {
          tensor {
            dtype: DT_INT32
            tensor_shape {
              dim {
                size: 2
              }
            }
            tensor_content: "\000\000\000\000\000\000\000\000"
          }
        }
      }
    }
    node_def {
      name: "augmentation_11/angles_to_projective_transforms/strided_slice_2/stack_2"
      op: "Const"
      device: "/device:CPU:0"
      attr {
        key: "dtype"
        value {
          type: DT_INT32
        }
      }
      attr {
        key: "value"
        value {
          tensor {
            dtype: DT_INT32
            tensor_shape {
              dim {
                size: 2
              }
            }
            tensor_content: "\001\000\000\000\001\000\000\000"
          }
        }
      }
    }
    node_def {
      name: "augmentation_11/angles_to_projective_transforms/strided_slice_2"
      op: "StridedSlice"
      input: "augmentation_11/angles_to_projective_transforms/Cos_2:y:0"
      input: "augmentation_11/angles_to_projective_transforms/strided_slice_2/stack:output:0"
      input: "augmentation_11/angles_to_projective_transforms/strided_slice_2/stack_1:output:0"
      input: "augmentation_11/angles_to_projective_transforms/strided_slice_2/stack_2:output:0"
      device: "/device:CPU:0"
      attr {
        key: "Index"
        value {
          type: DT_INT32
        }
      }
      attr {
        key: "T"
        value {
          type: DT_FLOAT
        }
      }
      attr {
        key: "begin_mask"
        value {
          i: 1
        }
      }
      attr {
        key: "ellipsis_mask"
        value {
          i: 0
        }
      }
      attr {
        key: "end_mask"
        value {
          i: 1
        }
      }
      attr {
        key: "new_axis_mask"
        value {
          i: 2
        }
      }
      attr {
        key: "shrink_axis_mask"
        value {
          i: 0
        }
      }
    }
    node_def {
      name: "augmentation_11/angles_to_projective_transforms/Sin_2"
      op: "Sin"
      input: "augmentation_11/angles_to_projective_transforms/strided_slice:output:0"
      device: "/device:CPU:0"
      attr {
        key: "T"
        value {
          type: DT_FLOAT
        }
      }
    }
    node_def {
      name: "augmentation_11/angles_to_projective_transforms/strided_slice_3/stack"
      op: "Const"
      device: "/device:CPU:0"
      attr {
        key: "dtype"
        value {
          type: DT_INT32
        }
      }
      attr {
        key: "value"
        value {
          tensor {
            dtype: DT_INT32
            tensor_shape {
              dim {
                size: 2
              }
            }
            tensor_content: "\000\000\000\000\000\000\000\000"
          }
        }
      }
    }
    node_def {
      name: "augmentation_11/angles_to_projective_transforms/strided_slice_3/stack_1"
      op: "Const"
      device: "/device:CPU:0"
      attr {
        key: "dtype"
        value {
          type: DT_INT32
        }
      }
      attr {
        key: "value"
        value {
          tensor {
            dtype: DT_INT32
            tensor_shape {
              dim {
                size: 2
              }
            }
            tensor_content: "\000\000\000\000\000\000\000\000"
          }
        }
      }
    }
    node_def {
      name: "augmentation_11/angles_to_projective_transforms/strided_slice_3/stack_2"
      op: "Const"
      device: "/device:CPU:0"
      attr {
        key: "dtype"
        value {
          type: DT_INT32
        }
      }
      attr {
        key: "value"
        value {
          tensor {
            dtype: DT_INT32
            tensor_shape {
              dim {
                size: 2
              }
            }
            tensor_content: "\001\000\000\000\001\000\000\000"
          }
        }
      }
    }
    node_def {
      name: "augmentation_11/angles_to_projective_transforms/strided_slice_3"
      op: "StridedSlice"
      input: "augmentation_11/angles_to_projective_transforms/Sin_2:y:0"
      input: "augmentation_11/angles_to_projective_transforms/strided_slice_3/stack:output:0"
      input: "augmentation_11/angles_to_projective_transforms/strided_slice_3/stack_1:output:0"
      input: "augmentation_11/angles_to_projective_transforms/strided_slice_3/stack_2:output:0"
      device: "/device:CPU:0"
      attr {
        key: "Index"
        value {
          type: DT_INT32
        }
      }
      attr {
        key: "T"
        value {
          type: DT_FLOAT
        }
      }
      attr {
        key: "begin_mask"
        value {
          i: 1
        }
      }
      attr {
        key: "ellipsis_mask"
        value {
          i: 0
        }
      }
      attr {
        key: "end_mask"
        value {
          i: 1
        }
      }
      attr {
        key: "new_axis_mask"
        value {
          i: 2
        }
      }
      attr {
        key: "shrink_axis_mask"
        value {
          i: 0
        }
      }
    }
    node_def {
      name: "augmentation_11/angles_to_projective_transforms/Neg"
      op: "Neg"
      input: "augmentation_11/angles_to_projective_transforms/strided_slice_3:output:0"
      device: "/device:CPU:0"
      attr {
        key: "T"
        value {
          type: DT_FLOAT
        }
      }
    }
    node_def {
      name: "augmentation_11/angles_to_projective_transforms/strided_slice_4/stack"
      op: "Const"
      device: "/device:CPU:0"
      attr {
        key: "dtype"
        value {
          type: DT_INT32
        }
      }
      attr {
        key: "value"
        value {
          tensor {
            dtype: DT_INT32
            tensor_shape {
              dim {
                size: 2
              }
            }
            tensor_content: "\000\000\000\000\000\000\000\000"
          }
        }
      }
    }
    node_def {
      name: "augmentation_11/angles_to_projective_transforms/strided_slice_4/stack_1"
      op: "Const"
      device: "/device:CPU:0"
      attr {
        key: "dtype"
        value {
          type: DT_INT32
        }
      }
      attr {
        key: "value"
        value {
          tensor {
            dtype: DT_INT32
            tensor_shape {
              dim {
                size: 2
              }
            }
            tensor_content: "\000\000\000\000\000\000\000\000"
          }
        }
      }
    }
    node_def {
      name: "augmentation_11/angles_to_projective_transforms/strided_slice_4/stack_2"
      op: "Const"
      device: "/device:CPU:0"
      attr {
        key: "dtype"
        value {
          type: DT_INT32
        }
      }
      attr {
        key: "value"
        value {
          tensor {
            dtype: DT_INT32
            tensor_shape {
              dim {
                size: 2
              }
            }
            tensor_content: "\001\000\000\000\001\000\000\000"
          }
        }
      }
    }
    node_def {
      name: "augmentation_11/angles_to_projective_transforms/strided_slice_4"
      op: "StridedSlice"
      input: "augmentation_11/angles_to_projective_transforms/truediv:z:0"
      input: "augmentation_11/angles_to_projective_transforms/strided_slice_4/stack:output:0"
      input: "augmentation_11/angles_to_projective_transforms/strided_slice_4/stack_1:output:0"
      input: "augmentation_11/angles_to_projective_transforms/strided_slice_4/stack_2:output:0"
      device: "/device:CPU:0"
      attr {
        key: "Index"
        value {
          type: DT_INT32
        }
      }
      attr {
        key: "T"
        value {
          type: DT_FLOAT
        }
      }
      attr {
        key: "begin_mask"
        value {
          i: 1
        }
      }
      attr {
        key: "ellipsis_mask"
        value {
          i: 0
        }
      }
      attr {
        key: "end_mask"
        value {
          i: 1
        }
      }
      attr {
        key: "new_axis_mask"
        value {
          i: 2
        }
      }
      attr {
        key: "shrink_axis_mask"
        value {
          i: 0
        }
      }
    }
    node_def {
      name: "augmentation_11/angles_to_projective_transforms/Sin_3"
      op: "Sin"
      input: "augmentation_11/angles_to_projective_transforms/strided_slice:output:0"
      device: "/device:CPU:0"
      attr {
        key: "T"
        value {
          type: DT_FLOAT
        }
      }
    }
    node_def {
      name: "augmentation_11/angles_to_projective_transforms/strided_slice_5/stack"
      op: "Const"
      device: "/device:CPU:0"
      attr {
        key: "dtype"
        value {
          type: DT_INT32
        }
      }
      attr {
        key: "value"
        value {
          tensor {
            dtype: DT_INT32
            tensor_shape {
              dim {
                size: 2
              }
            }
            tensor_content: "\000\000\000\000\000\000\000\000"
          }
        }
      }
    }
    node_def {
      name: "augmentation_11/angles_to_projective_transforms/strided_slice_5/stack_1"
      op: "Const"
      device: "/device:CPU:0"
      attr {
        key: "dtype"
        value {
          type: DT_INT32
        }
      }
      attr {
        key: "value"
        value {
          tensor {
            dtype: DT_INT32
            tensor_shape {
              dim {
                size: 2
              }
            }
            tensor_content: "\000\000\000\000\000\000\000\000"
          }
        }
      }
    }
    node_def {
      name: "augmentation_11/angles_to_projective_transforms/strided_slice_5/stack_2"
      op: "Const"
      device: "/device:CPU:0"
      attr {
        key: "dtype"
        value {
          type: DT_INT32
        }
      }
      attr {
        key: "value"
        value {
          tensor {
            dtype: DT_INT32
            tensor_shape {
              dim {
                size: 2
              }
            }
            tensor_content: "\001\000\000\000\001\000\000\000"
          }
        }
      }
    }
    node_def {
      name: "augmentation_11/angles_to_projective_transforms/strided_slice_5"
      op: "StridedSlice"
      input: "augmentation_11/angles_to_projective_transforms/Sin_3:y:0"
      input: "augmentation_11/angles_to_projective_transforms/strided_slice_5/stack:output:0"
      input: "augmentation_11/angles_to_projective_transforms/strided_slice_5/stack_1:output:0"
      input: "augmentation_11/angles_to_projective_transforms/strided_slice_5/stack_2:output:0"
      device: "/device:CPU:0"
      attr {
        key: "Index"
        value {
          type: DT_INT32
        }
      }
      attr {
        key: "T"
        value {
          type: DT_FLOAT
        }
      }
      attr {
        key: "begin_mask"
        value {
          i: 1
        }
      }
      attr {
        key: "ellipsis_mask"
        value {
          i: 0
        }
      }
      attr {
        key: "end_mask"
        value {
          i: 1
        }
      }
      attr {
        key: "new_axis_mask"
        value {
          i: 2
        }
      }
      attr {
        key: "shrink_axis_mask"
        value {
          i: 0
        }
      }
    }
    node_def {
      name: "augmentation_11/angles_to_projective_transforms/Cos_3"
      op: "Cos"
      input: "augmentation_11/angles_to_projective_transforms/strided_slice:output:0"
      device: "/device:CPU:0"
      attr {
        key: "T"
        value {
          type: DT_FLOAT
        }
      }
    }
    node_def {
      name: "augmentation_11/angles_to_projective_transforms/strided_slice_6/stack"
      op: "Const"
      device: "/device:CPU:0"
      attr {
        key: "dtype"
        value {
          type: DT_INT32
        }
      }
      attr {
        key: "value"
        value {
          tensor {
            dtype: DT_INT32
            tensor_shape {
              dim {
                size: 2
              }
            }
            tensor_content: "\000\000\000\000\000\000\000\000"
          }
        }
      }
    }
    node_def {
      name: "augmentation_11/angles_to_projective_transforms/strided_slice_6/stack_1"
      op: "Const"
      device: "/device:CPU:0"
      attr {
        key: "dtype"
        value {
          type: DT_INT32
        }
      }
      attr {
        key: "value"
        value {
          tensor {
            dtype: DT_INT32
            tensor_shape {
              dim {
                size: 2
              }
            }
            tensor_content: "\000\000\000\000\000\000\000\000"
          }
        }
      }
    }
    node_def {
      name: "augmentation_11/angles_to_projective_transforms/strided_slice_6/stack_2"
      op: "Const"
      device: "/device:CPU:0"
      attr {
        key: "dtype"
        value {
          type: DT_INT32
        }
      }
      attr {
        key: "value"
        value {
          tensor {
            dtype: DT_INT32
            tensor_shape {
              dim {
                size: 2
              }
            }
            tensor_content: "\001\000\000\000\001\000\000\000"
          }
        }
      }
    }
    node_def {
      name: "augmentation_11/angles_to_projective_transforms/strided_slice_6"
      op: "StridedSlice"
      input: "augmentation_11/angles_to_projective_transforms/Cos_3:y:0"
      input: "augmentation_11/angles_to_projective_transforms/strided_slice_6/stack:output:0"
      input: "augmentation_11/angles_to_projective_transforms/strided_slice_6/stack_1:output:0"
      input: "augmentation_11/angles_to_projective_transforms/strided_slice_6/stack_2:output:0"
      device: "/device:CPU:0"
      attr {
        key: "Index"
        value {
          type: DT_INT32
        }
      }
      attr {
        key: "T"
        value {
          type: DT_FLOAT
        }
      }
      attr {
        key: "begin_mask"
        value {
          i: 1
        }
      }
      attr {
        key: "ellipsis_mask"
        value {
          i: 0
        }
      }
      attr {
        key: "end_mask"
        value {
          i: 1
        }
      }
      attr {
        key: "new_axis_mask"
        value {
          i: 2
        }
      }
      attr {
        key: "shrink_axis_mask"
        value {
          i: 0
        }
      }
    }
    node_def {
      name: "augmentation_11/angles_to_projective_transforms/strided_slice_7/stack"
      op: "Const"
      device: "/device:CPU:0"
      attr {
        key: "dtype"
        value {
          type: DT_INT32
        }
      }
      attr {
        key: "value"
        value {
          tensor {
            dtype: DT_INT32
            tensor_shape {
              dim {
                size: 2
              }
            }
            tensor_content: "\000\000\000\000\000\000\000\000"
          }
        }
      }
    }
    node_def {
      name: "augmentation_11/angles_to_projective_transforms/strided_slice_7/stack_1"
      op: "Const"
      device: "/device:CPU:0"
      attr {
        key: "dtype"
        value {
          type: DT_INT32
        }
      }
      attr {
        key: "value"
        value {
          tensor {
            dtype: DT_INT32
            tensor_shape {
              dim {
                size: 2
              }
            }
            tensor_content: "\000\000\000\000\000\000\000\000"
          }
        }
      }
    }
    node_def {
      name: "augmentation_11/angles_to_projective_transforms/strided_slice_7/stack_2"
      op: "Const"
      device: "/device:CPU:0"
      attr {
        key: "dtype"
        value {
          type: DT_INT32
        }
      }
      attr {
        key: "value"
        value {
          tensor {
            dtype: DT_INT32
            tensor_shape {
              dim {
                size: 2
              }
            }
            tensor_content: "\001\000\000\000\001\000\000\000"
          }
        }
      }
    }
    node_def {
      name: "augmentation_11/angles_to_projective_transforms/strided_slice_7"
      op: "StridedSlice"
      input: "augmentation_11/angles_to_projective_transforms/truediv_1:z:0"
      input: "augmentation_11/angles_to_projective_transforms/strided_slice_7/stack:output:0"
      input: "augmentation_11/angles_to_projective_transforms/strided_slice_7/stack_1:output:0"
      input: "augmentation_11/angles_to_projective_transforms/strided_slice_7/stack_2:output:0"
      device: "/device:CPU:0"
      attr {
        key: "Index"
        value {
          type: DT_INT32
        }
      }
      attr {
        key: "T"
        value {
          type: DT_FLOAT
        }
      }
      attr {
        key: "begin_mask"
        value {
          i: 1
        }
      }
      attr {
        key: "ellipsis_mask"
        value {
          i: 0
        }
      }
      attr {
        key: "end_mask"
        value {
          i: 1
        }
      }
      attr {
        key: "new_axis_mask"
        value {
          i: 2
        }
      }
      attr {
        key: "shrink_axis_mask"
        value {
          i: 0
        }
      }
    }
    node_def {
      name: "augmentation_11/angles_to_projective_transforms/zeros/mul/y"
      op: "Const"
      device: "/device:CPU:0"
      attr {
        key: "dtype"
        value {
          type: DT_INT32
        }
      }
      attr {
        key: "value"
        value {
          tensor {
            dtype: DT_INT32
            tensor_shape {
            }
            int_val: 2
          }
        }
      }
    }
    node_def {
      name: "augmentation_11/angles_to_projective_transforms/zeros/mul"
      op: "Mul"
      input: "augmentation_11/angles_to_projective_transforms/strided_slice_1:output:0"
      input: "augmentation_11/angles_to_projective_transforms/zeros/mul/y:output:0"
      device: "/device:CPU:0"
      attr {
        key: "T"
        value {
          type: DT_INT32
        }
      }
    }
    node_def {
      name: "augmentation_11/angles_to_projective_transforms/zeros/Less/y"
      op: "Const"
      device: "/device:CPU:0"
      attr {
        key: "dtype"
        value {
          type: DT_INT32
        }
      }
      attr {
        key: "value"
        value {
          tensor {
            dtype: DT_INT32
            tensor_shape {
            }
            int_val: 1000
          }
        }
      }
    }
    node_def {
      name: "augmentation_11/angles_to_projective_transforms/zeros/Less"
      op: "Less"
      input: "augmentation_11/angles_to_projective_transforms/zeros/mul:z:0"
      input: "augmentation_11/angles_to_projective_transforms/zeros/Less/y:output:0"
      device: "/device:CPU:0"
      attr {
        key: "T"
        value {
          type: DT_INT32
        }
      }
    }
    node_def {
      name: "augmentation_11/angles_to_projective_transforms/zeros/packed/1"
      op: "Const"
      device: "/device:CPU:0"
      attr {
        key: "dtype"
        value {
          type: DT_INT32
        }
      }
      attr {
        key: "value"
        value {
          tensor {
            dtype: DT_INT32
            tensor_shape {
            }
            int_val: 2
          }
        }
      }
    }
    node_def {
      name: "augmentation_11/angles_to_projective_transforms/zeros/packed"
      op: "Pack"
      input: "augmentation_11/angles_to_projective_transforms/strided_slice_1:output:0"
      input: "augmentation_11/angles_to_projective_transforms/zeros/packed/1:output:0"
      device: "/device:CPU:0"
      attr {
        key: "N"
        value {
          i: 2
        }
      }
      attr {
        key: "T"
        value {
          type: DT_INT32
        }
      }
      attr {
        key: "axis"
        value {
          i: 0
        }
      }
    }
    node_def {
      name: "augmentation_11/angles_to_projective_transforms/zeros/Const"
      op: "Const"
      device: "/device:CPU:0"
      attr {
        key: "dtype"
        value {
          type: DT_FLOAT
        }
      }
      attr {
        key: "value"
        value {
          tensor {
            dtype: DT_FLOAT
            tensor_shape {
            }
            float_val: 0.0
          }
        }
      }
    }
    node_def {
      name: "augmentation_11/angles_to_projective_transforms/zeros"
      op: "Fill"
      input: "augmentation_11/angles_to_projective_transforms/zeros/packed:output:0"
      input: "augmentation_11/angles_to_projective_transforms/zeros/Const:output:0"
      device: "/device:CPU:0"
      attr {
        key: "T"
        value {
          type: DT_FLOAT
        }
      }
      attr {
        key: "index_type"
        value {
          type: DT_INT32
        }
      }
    }
    node_def {
      name: "augmentation_11/angles_to_projective_transforms/concat/axis"
      op: "Const"
      device: "/device:CPU:0"
      attr {
        key: "dtype"
        value {
          type: DT_INT32
        }
      }
      attr {
        key: "value"
        value {
          tensor {
            dtype: DT_INT32
            tensor_shape {
            }
            int_val: 1
          }
        }
      }
    }
    node_def {
      name: "augmentation_11/angles_to_projective_transforms/concat"
      op: "ConcatV2"
      input: "augmentation_11/angles_to_projective_transforms/strided_slice_2:output:0"
      input: "augmentation_11/angles_to_projective_transforms/Neg:y:0"
      input: "augmentation_11/angles_to_projective_transforms/strided_slice_4:output:0"
      input: "augmentation_11/angles_to_projective_transforms/strided_slice_5:output:0"
      input: "augmentation_11/angles_to_projective_transforms/strided_slice_6:output:0"
      input: "augmentation_11/angles_to_projective_transforms/strided_slice_7:output:0"
      input: "augmentation_11/angles_to_projective_transforms/zeros:output:0"
      input: "augmentation_11/angles_to_projective_transforms/concat/axis:output:0"
      device: "/device:CPU:0"
      attr {
        key: "N"
        value {
          i: 7
        }
      }
      attr {
        key: "T"
        value {
          type: DT_FLOAT
        }
      }
      attr {
        key: "Tidx"
        value {
          type: DT_INT32
        }
      }
    }
    node_def {
      name: "augmentation_11/random_uniform_4/shape"
      op: "Const"
      device: "/device:CPU:0"
      attr {
        key: "dtype"
        value {
          type: DT_INT32
        }
      }
      attr {
        key: "value"
        value {
          tensor {
            dtype: DT_INT32
            tensor_shape {
              dim {
              }
            }
          }
        }
      }
    }
    node_def {
      name: "augmentation_11/random_uniform_4/min"
      op: "Const"
      device: "/device:CPU:0"
      attr {
        key: "dtype"
        value {
          type: DT_FLOAT
        }
      }
      attr {
        key: "value"
        value {
          tensor {
            dtype: DT_FLOAT
            tensor_shape {
            }
            float_val: 0.800000011920929
          }
        }
      }
    }
    node_def {
      name: "augmentation_11/random_uniform_4/max"
      op: "Const"
      device: "/device:CPU:0"
      attr {
        key: "dtype"
        value {
          type: DT_FLOAT
        }
      }
      attr {
        key: "value"
        value {
          tensor {
            dtype: DT_FLOAT
            tensor_shape {
            }
            float_val: 1.2000000476837158
          }
        }
      }
    }
    node_def {
      name: "augmentation_11/random_uniform_4/RandomUniform"
      op: "RandomUniform"
      input: "augmentation_11/random_uniform_4/shape:output:0"
      device: "/device:CPU:0"
      attr {
        key: "T"
        value {
          type: DT_INT32
        }
      }
      attr {
        key: "dtype"
        value {
          type: DT_FLOAT
        }
      }
      attr {
        key: "seed"
        value {
          i: 0
        }
      }
      attr {
        key: "seed2"
        value {
          i: 0
        }
      }
    }
    node_def {
      name: "augmentation_11/random_uniform_4/sub"
      op: "Sub"
      input: "augmentation_11/random_uniform_4/max:output:0"
      input: "augmentation_11/random_uniform_4/min:output:0"
      device: "/device:CPU:0"
      attr {
        key: "T"
        value {
          type: DT_FLOAT
        }
      }
    }
    node_def {
      name: "augmentation_11/random_uniform_4/mul"
      op: "Mul"
      input: "augmentation_11/random_uniform_4/RandomUniform:output:0"
      input: "augmentation_11/random_uniform_4/sub:z:0"
      device: "/device:CPU:0"
      attr {
        key: "T"
        value {
          type: DT_FLOAT
        }
      }
    }
    node_def {
      name: "augmentation_11/random_uniform_4"
      op: "Add"
      input: "augmentation_11/random_uniform_4/mul:z:0"
      input: "augmentation_11/random_uniform_4/min:output:0"
      device: "/device:CPU:0"
      attr {
        key: "T"
        value {
          type: DT_FLOAT
        }
      }
    }
    node_def {
      name: "augmentation_11/truediv/x"
      op: "Const"
      device: "/device:CPU:0"
      attr {
        key: "dtype"
        value {
          type: DT_FLOAT
        }
      }
      attr {
        key: "value"
        value {
          tensor {
            dtype: DT_FLOAT
            tensor_shape {
            }
            float_val: 1.0
          }
        }
      }
    }
    node_def {
      name: "augmentation_11/truediv"
      op: "RealDiv"
      input: "augmentation_11/truediv/x:output:0"
      input: "augmentation_11/random_uniform_4:z:0"
      device: "/device:CPU:0"
      attr {
        key: "T"
        value {
          type: DT_FLOAT
        }
      }
    }
    node_def {
      name: "augmentation_11/truediv_1/x"
      op: "Const"
      device: "/device:CPU:0"
      attr {
        key: "dtype"
        value {
          type: DT_FLOAT
        }
      }
      attr {
        key: "value"
        value {
          tensor {
            dtype: DT_FLOAT
            tensor_shape {
            }
            float_val: 32.0
          }
        }
      }
    }
    node_def {
      name: "augmentation_11/truediv_1"
      op: "RealDiv"
      input: "augmentation_11/truediv_1/x:output:0"
      input: "augmentation_11/random_uniform_4:z:0"
      device: "/device:CPU:0"
      attr {
        key: "T"
        value {
          type: DT_FLOAT
        }
      }
    }
    node_def {
      name: "augmentation_11/sub/y"
      op: "Const"
      device: "/device:CPU:0"
      attr {
        key: "dtype"
        value {
          type: DT_FLOAT
        }
      }
      attr {
        key: "value"
        value {
          tensor {
            dtype: DT_FLOAT
            tensor_shape {
            }
            float_val: 1.0
          }
        }
      }
    }
    node_def {
      name: "augmentation_11/sub"
      op: "Sub"
      input: "augmentation_11/random_uniform_4:z:0"
      input: "augmentation_11/sub/y:output:0"
      device: "/device:CPU:0"
      attr {
        key: "T"
        value {
          type: DT_FLOAT
        }
      }
    }
    node_def {
      name: "augmentation_11/mul"
      op: "Mul"
      input: "augmentation_11/truediv_1:z:0"
      input: "augmentation_11/sub:z:0"
      device: "/device:CPU:0"
      attr {
        key: "T"
        value {
          type: DT_FLOAT
        }
      }
    }
    node_def {
      name: "augmentation_11/truediv_2/x"
      op: "Const"
      device: "/device:CPU:0"
      attr {
        key: "dtype"
        value {
          type: DT_FLOAT
        }
      }
      attr {
        key: "value"
        value {
          tensor {
            dtype: DT_FLOAT
            tensor_shape {
            }
            float_val: 1.0
          }
        }
      }
    }
    node_def {
      name: "augmentation_11/truediv_2"
      op: "RealDiv"
      input: "augmentation_11/truediv_2/x:output:0"
      input: "augmentation_11/random_uniform_4:z:0"
      device: "/device:CPU:0"
      attr {
        key: "T"
        value {
          type: DT_FLOAT
        }
      }
    }
    node_def {
      name: "augmentation_11/truediv_3/x"
      op: "Const"
      device: "/device:CPU:0"
      attr {
        key: "dtype"
        value {
          type: DT_FLOAT
        }
      }
      attr {
        key: "value"
        value {
          tensor {
            dtype: DT_FLOAT
            tensor_shape {
            }
            float_val: 32.0
          }
        }
      }
    }
    node_def {
      name: "augmentation_11/truediv_3"
      op: "RealDiv"
      input: "augmentation_11/truediv_3/x:output:0"
      input: "augmentation_11/random_uniform_4:z:0"
      device: "/device:CPU:0"
      attr {
        key: "T"
        value {
          type: DT_FLOAT
        }
      }
    }
    node_def {
      name: "augmentation_11/sub_1/y"
      op: "Const"
      device: "/device:CPU:0"
      attr {
        key: "dtype"
        value {
          type: DT_FLOAT
        }
      }
      attr {
        key: "value"
        value {
          tensor {
            dtype: DT_FLOAT
            tensor_shape {
            }
            float_val: 1.0
          }
        }
      }
    }
    node_def {
      name: "augmentation_11/sub_1"
      op: "Sub"
      input: "augmentation_11/random_uniform_4:z:0"
      input: "augmentation_11/sub_1/y:output:0"
      device: "/device:CPU:0"
      attr {
        key: "T"
        value {
          type: DT_FLOAT
        }
      }
    }
    node_def {
      name: "augmentation_11/mul_1"
      op: "Mul"
      input: "augmentation_11/truediv_3:z:0"
      input: "augmentation_11/sub_1:z:0"
      device: "/device:CPU:0"
      attr {
        key: "T"
        value {
          type: DT_FLOAT
        }
      }
    }
    node_def {
      name: "augmentation_11/packed/0/1"
      op: "Const"
      device: "/device:CPU:0"
      attr {
        key: "dtype"
        value {
          type: DT_FLOAT
        }
      }
      attr {
        key: "value"
        value {
          tensor {
            dtype: DT_FLOAT
            tensor_shape {
            }
            float_val: 0.0
          }
        }
      }
    }
    node_def {
      name: "augmentation_11/packed/0/3"
      op: "Const"
      device: "/device:CPU:0"
      attr {
        key: "dtype"
        value {
          type: DT_FLOAT
        }
      }
      attr {
        key: "value"
        value {
          tensor {
            dtype: DT_FLOAT
            tensor_shape {
            }
            float_val: 0.0
          }
        }
      }
    }
    node_def {
      name: "augmentation_11/packed/0/6"
      op: "Const"
      device: "/device:CPU:0"
      attr {
        key: "dtype"
        value {
          type: DT_FLOAT
        }
      }
      attr {
        key: "value"
        value {
          tensor {
            dtype: DT_FLOAT
            tensor_shape {
            }
            float_val: 0.0
          }
        }
      }
    }
    node_def {
      name: "augmentation_11/packed/0/7"
      op: "Const"
      device: "/device:CPU:0"
      attr {
        key: "dtype"
        value {
          type: DT_FLOAT
        }
      }
      attr {
        key: "value"
        value {
          tensor {
            dtype: DT_FLOAT
            tensor_shape {
            }
            float_val: 0.0
          }
        }
      }
    }
    node_def {
      name: "augmentation_11/packed/0"
      op: "Pack"
      input: "augmentation_11/truediv:z:0"
      input: "augmentation_11/packed/0/1:output:0"
      input: "augmentation_11/mul:z:0"
      input: "augmentation_11/packed/0/3:output:0"
      input: "augmentation_11/truediv_2:z:0"
      input: "augmentation_11/mul_1:z:0"
      input: "augmentation_11/packed/0/6:output:0"
      input: "augmentation_11/packed/0/7:output:0"
      device: "/device:CPU:0"
      attr {
        key: "N"
        value {
          i: 8
        }
      }
      attr {
        key: "T"
        value {
          type: DT_FLOAT
        }
      }
      attr {
        key: "axis"
        value {
          i: 0
        }
      }
    }
    node_def {
      name: "augmentation_11/packed"
      op: "Pack"
      input: "augmentation_11/packed/0:output:0"
      device: "/device:CPU:0"
      attr {
        key: "N"
        value {
          i: 1
        }
      }
      attr {
        key: "T"
        value {
          type: DT_FLOAT
        }
      }
      attr {
        key: "axis"
        value {
          i: 0
        }
      }
    }
    node_def {
      name: "augmentation_11/compose_transforms/flat_transforms_to_matrices/Const"
      op: "Const"
      device: "/device:CPU:0"
      attr {
        key: "dtype"
        value {
          type: DT_INT32
        }
      }
      attr {
        key: "value"
        value {
          tensor {
            dtype: DT_INT32
            tensor_shape {
              dim {
                size: 2
              }
            }
            tensor_content: "\377\377\377\377\010\000\000\000"
          }
        }
      }
    }
    node_def {
      name: "augmentation_11/compose_transforms/flat_transforms_to_matrices/Reshape"
      op: "Reshape"
      input: "augmentation_11/angles_to_projective_transforms/concat:output:0"
      input: "augmentation_11/compose_transforms/flat_transforms_to_matrices/Const:output:0"
      device: "/device:CPU:0"
      attr {
        key: "T"
        value {
          type: DT_FLOAT
        }
      }
      attr {
        key: "Tshape"
        value {
          type: DT_INT32
        }
      }
    }
    node_def {
      name: "augmentation_11/compose_transforms/flat_transforms_to_matrices/Shape"
      op: "Const"
      device: "/device:CPU:0"
      attr {
        key: "dtype"
        value {
          type: DT_INT32
        }
      }
      attr {
        key: "value"
        value {
          tensor {
            dtype: DT_INT32
            tensor_shape {
              dim {
                size: 2
              }
            }
            tensor_content: "\001\000\000\000\010\000\000\000"
          }
        }
      }
    }
    node_def {
      name: "augmentation_11/compose_transforms/flat_transforms_to_matrices/strided_slice/stack"
      op: "Const"
      device: "/device:CPU:0"
      attr {
        key: "dtype"
        value {
          type: DT_INT32
        }
      }
      attr {
        key: "value"
        value {
          tensor {
            dtype: DT_INT32
            tensor_shape {
              dim {
                size: 1
              }
            }
            int_val: 0
          }
        }
      }
    }
    node_def {
      name: "augmentation_11/compose_transforms/flat_transforms_to_matrices/strided_slice/stack_1"
      op: "Const"
      device: "/device:CPU:0"
      attr {
        key: "dtype"
        value {
          type: DT_INT32
        }
      }
      attr {
        key: "value"
        value {
          tensor {
            dtype: DT_INT32
            tensor_shape {
              dim {
                size: 1
              }
            }
            int_val: 1
          }
        }
      }
    }
    node_def {
      name: "augmentation_11/compose_transforms/flat_transforms_to_matrices/strided_slice/stack_2"
      op: "Const"
      device: "/device:CPU:0"
      attr {
        key: "dtype"
        value {
          type: DT_INT32
        }
      }
      attr {
        key: "value"
        value {
          tensor {
            dtype: DT_INT32
            tensor_shape {
              dim {
                size: 1
              }
            }
            int_val: 1
          }
        }
      }
    }
    node_def {
      name: "augmentation_11/compose_transforms/flat_transforms_to_matrices/strided_slice"
      op: "StridedSlice"
      input: "augmentation_11/compose_transforms/flat_transforms_to_matrices/Shape:output:0"
      input: "augmentation_11/compose_transforms/flat_transforms_to_matrices/strided_slice/stack:output:0"
      input: "augmentation_11/compose_transforms/flat_transforms_to_matrices/strided_slice/stack_1:output:0"
      input: "augmentation_11/compose_transforms/flat_transforms_to_matrices/strided_slice/stack_2:output:0"
      device: "/device:CPU:0"
      attr {
        key: "Index"
        value {
          type: DT_INT32
        }
      }
      attr {
        key: "T"
        value {
          type: DT_INT32
        }
      }
      attr {
        key: "begin_mask"
        value {
          i: 0
        }
      }
      attr {
        key: "ellipsis_mask"
        value {
          i: 0
        }
      }
      attr {
        key: "end_mask"
        value {
          i: 0
        }
      }
      attr {
        key: "new_axis_mask"
        value {
          i: 0
        }
      }
      attr {
        key: "shrink_axis_mask"
        value {
          i: 1
        }
      }
    }
    node_def {
      name: "augmentation_11/compose_transforms/flat_transforms_to_matrices/ones/mul/y"
      op: "Const"
      device: "/device:CPU:0"
      attr {
        key: "dtype"
        value {
          type: DT_INT32
        }
      }
      attr {
        key: "value"
        value {
          tensor {
            dtype: DT_INT32
            tensor_shape {
            }
            int_val: 1
          }
        }
      }
    }
    node_def {
      name: "augmentation_11/compose_transforms/flat_transforms_to_matrices/ones/mul"
      op: "Mul"
      input: "augmentation_11/compose_transforms/flat_transforms_to_matrices/strided_slice:output:0"
      input: "augmentation_11/compose_transforms/flat_transforms_to_matrices/ones/mul/y:output:0"
      device: "/device:CPU:0"
      attr {
        key: "T"
        value {
          type: DT_INT32
        }
      }
    }
    node_def {
      name: "augmentation_11/compose_transforms/flat_transforms_to_matrices/ones/Less/y"
      op: "Const"
      device: "/device:CPU:0"
      attr {
        key: "dtype"
        value {
          type: DT_INT32
        }
      }
      attr {
        key: "value"
        value {
          tensor {
            dtype: DT_INT32
            tensor_shape {
            }
            int_val: 1000
          }
        }
      }
    }
    node_def {
      name: "augmentation_11/compose_transforms/flat_transforms_to_matrices/ones/Less"
      op: "Less"
      input: "augmentation_11/compose_transforms/flat_transforms_to_matrices/ones/mul:z:0"
      input: "augmentation_11/compose_transforms/flat_transforms_to_matrices/ones/Less/y:output:0"
      device: "/device:CPU:0"
      attr {
        key: "T"
        value {
          type: DT_INT32
        }
      }
    }
    node_def {
      name: "augmentation_11/compose_transforms/flat_transforms_to_matrices/ones/packed/1"
      op: "Const"
      device: "/device:CPU:0"
      attr {
        key: "dtype"
        value {
          type: DT_INT32
        }
      }
      attr {
        key: "value"
        value {
          tensor {
            dtype: DT_INT32
            tensor_shape {
            }
            int_val: 1
          }
        }
      }
    }
    node_def {
      name: "augmentation_11/compose_transforms/flat_transforms_to_matrices/ones/packed"
      op: "Pack"
      input: "augmentation_11/compose_transforms/flat_transforms_to_matrices/strided_slice:output:0"
      input: "augmentation_11/compose_transforms/flat_transforms_to_matrices/ones/packed/1:output:0"
      device: "/device:CPU:0"
      attr {
        key: "N"
        value {
          i: 2
        }
      }
      attr {
        key: "T"
        value {
          type: DT_INT32
        }
      }
      attr {
        key: "axis"
        value {
          i: 0
        }
      }
    }
    node_def {
      name: "augmentation_11/compose_transforms/flat_transforms_to_matrices/ones/Const"
      op: "Const"
      device: "/device:CPU:0"
      attr {
        key: "dtype"
        value {
          type: DT_FLOAT
        }
      }
      attr {
        key: "value"
        value {
          tensor {
            dtype: DT_FLOAT
            tensor_shape {
            }
            float_val: 1.0
          }
        }
      }
    }
    node_def {
      name: "augmentation_11/compose_transforms/flat_transforms_to_matrices/ones"
      op: "Fill"
      input: "augmentation_11/compose_transforms/flat_transforms_to_matrices/ones/packed:output:0"
      input: "augmentation_11/compose_transforms/flat_transforms_to_matrices/ones/Const:output:0"
      device: "/device:CPU:0"
      attr {
        key: "T"
        value {
          type: DT_FLOAT
        }
      }
      attr {
        key: "index_type"
        value {
          type: DT_INT32
        }
      }
    }
    node_def {
      name: "augmentation_11/compose_transforms/flat_transforms_to_matrices/concat/axis"
      op: "Const"
      device: "/device:CPU:0"
      attr {
        key: "dtype"
        value {
          type: DT_INT32
        }
      }
      attr {
        key: "value"
        value {
          tensor {
            dtype: DT_INT32
            tensor_shape {
            }
            int_val: 1
          }
        }
      }
    }
    node_def {
      name: "augmentation_11/compose_transforms/flat_transforms_to_matrices/concat"
      op: "ConcatV2"
      input: "augmentation_11/compose_transforms/flat_transforms_to_matrices/Reshape:output:0"
      input: "augmentation_11/compose_transforms/flat_transforms_to_matrices/ones:output:0"
      input: "augmentation_11/compose_transforms/flat_transforms_to_matrices/concat/axis:output:0"
      device: "/device:CPU:0"
      attr {
        key: "N"
        value {
          i: 2
        }
      }
      attr {
        key: "T"
        value {
          type: DT_FLOAT
        }
      }
      attr {
        key: "Tidx"
        value {
          type: DT_INT32
        }
      }
    }
    node_def {
      name: "augmentation_11/compose_transforms/flat_transforms_to_matrices/Const_1"
      op: "Const"
      device: "/device:CPU:0"
      attr {
        key: "dtype"
        value {
          type: DT_INT32
        }
      }
      attr {
        key: "value"
        value {
          tensor {
            dtype: DT_INT32
            tensor_shape {
              dim {
                size: 3
              }
            }
            tensor_content: "\377\377\377\377\003\000\000\000\003\000\000\000"
          }
        }
      }
    }
    node_def {
      name: "augmentation_11/compose_transforms/flat_transforms_to_matrices/Reshape_1"
      op: "Reshape"
      input: "augmentation_11/compose_transforms/flat_transforms_to_matrices/concat:output:0"
      input: "augmentation_11/compose_transforms/flat_transforms_to_matrices/Const_1:output:0"
      device: "/device:CPU:0"
      attr {
        key: "T"
        value {
          type: DT_FLOAT
        }
      }
      attr {
        key: "Tshape"
        value {
          type: DT_INT32
        }
      }
    }
    node_def {
      name: "augmentation_11/compose_transforms/flat_transforms_to_matrices_1/Const"
      op: "Const"
      device: "/device:CPU:0"
      attr {
        key: "dtype"
        value {
          type: DT_INT32
        }
      }
      attr {
        key: "value"
        value {
          tensor {
            dtype: DT_INT32
            tensor_shape {
              dim {
                size: 2
              }
            }
            tensor_content: "\377\377\377\377\010\000\000\000"
          }
        }
      }
    }
    node_def {
      name: "augmentation_11/compose_transforms/flat_transforms_to_matrices_1/Reshape"
      op: "Reshape"
      input: "augmentation_11/packed:output:0"
      input: "augmentation_11/compose_transforms/flat_transforms_to_matrices_1/Const:output:0"
      device: "/device:CPU:0"
      attr {
        key: "T"
        value {
          type: DT_FLOAT
        }
      }
      attr {
        key: "Tshape"
        value {
          type: DT_INT32
        }
      }
    }
    node_def {
      name: "augmentation_11/compose_transforms/flat_transforms_to_matrices_1/Shape"
      op: "Const"
      device: "/device:CPU:0"
      attr {
        key: "dtype"
        value {
          type: DT_INT32
        }
      }
      attr {
        key: "value"
        value {
          tensor {
            dtype: DT_INT32
            tensor_shape {
              dim {
                size: 2
              }
            }
            tensor_content: "\001\000\000\000\010\000\000\000"
          }
        }
      }
    }
    node_def {
      name: "augmentation_11/compose_transforms/flat_transforms_to_matrices_1/strided_slice/stack"
      op: "Const"
      device: "/device:CPU:0"
      attr {
        key: "dtype"
        value {
          type: DT_INT32
        }
      }
      attr {
        key: "value"
        value {
          tensor {
            dtype: DT_INT32
            tensor_shape {
              dim {
                size: 1
              }
            }
            int_val: 0
          }
        }
      }
    }
    node_def {
      name: "augmentation_11/compose_transforms/flat_transforms_to_matrices_1/strided_slice/stack_1"
      op: "Const"
      device: "/device:CPU:0"
      attr {
        key: "dtype"
        value {
          type: DT_INT32
        }
      }
      attr {
        key: "value"
        value {
          tensor {
            dtype: DT_INT32
            tensor_shape {
              dim {
                size: 1
              }
            }
            int_val: 1
          }
        }
      }
    }
    node_def {
      name: "augmentation_11/compose_transforms/flat_transforms_to_matrices_1/strided_slice/stack_2"
      op: "Const"
      device: "/device:CPU:0"
      attr {
        key: "dtype"
        value {
          type: DT_INT32
        }
      }
      attr {
        key: "value"
        value {
          tensor {
            dtype: DT_INT32
            tensor_shape {
              dim {
                size: 1
              }
            }
            int_val: 1
          }
        }
      }
    }
    node_def {
      name: "augmentation_11/compose_transforms/flat_transforms_to_matrices_1/strided_slice"
      op: "StridedSlice"
      input: "augmentation_11/compose_transforms/flat_transforms_to_matrices_1/Shape:output:0"
      input: "augmentation_11/compose_transforms/flat_transforms_to_matrices_1/strided_slice/stack:output:0"
      input: "augmentation_11/compose_transforms/flat_transforms_to_matrices_1/strided_slice/stack_1:output:0"
      input: "augmentation_11/compose_transforms/flat_transforms_to_matrices_1/strided_slice/stack_2:output:0"
      device: "/device:CPU:0"
      attr {
        key: "Index"
        value {
          type: DT_INT32
        }
      }
      attr {
        key: "T"
        value {
          type: DT_INT32
        }
      }
      attr {
        key: "begin_mask"
        value {
          i: 0
        }
      }
      attr {
        key: "ellipsis_mask"
        value {
          i: 0
        }
      }
      attr {
        key: "end_mask"
        value {
          i: 0
        }
      }
      attr {
        key: "new_axis_mask"
        value {
          i: 0
        }
      }
      attr {
        key: "shrink_axis_mask"
        value {
          i: 1
        }
      }
    }
    node_def {
      name: "augmentation_11/compose_transforms/flat_transforms_to_matrices_1/ones/mul/y"
      op: "Const"
      device: "/device:CPU:0"
      attr {
        key: "dtype"
        value {
          type: DT_INT32
        }
      }
      attr {
        key: "value"
        value {
          tensor {
            dtype: DT_INT32
            tensor_shape {
            }
            int_val: 1
          }
        }
      }
    }
    node_def {
      name: "augmentation_11/compose_transforms/flat_transforms_to_matrices_1/ones/mul"
      op: "Mul"
      input: "augmentation_11/compose_transforms/flat_transforms_to_matrices_1/strided_slice:output:0"
      input: "augmentation_11/compose_transforms/flat_transforms_to_matrices_1/ones/mul/y:output:0"
      device: "/device:CPU:0"
      attr {
        key: "T"
        value {
          type: DT_INT32
        }
      }
    }
    node_def {
      name: "augmentation_11/compose_transforms/flat_transforms_to_matrices_1/ones/Less/y"
      op: "Const"
      device: "/device:CPU:0"
      attr {
        key: "dtype"
        value {
          type: DT_INT32
        }
      }
      attr {
        key: "value"
        value {
          tensor {
            dtype: DT_INT32
            tensor_shape {
            }
            int_val: 1000
          }
        }
      }
    }
    node_def {
      name: "augmentation_11/compose_transforms/flat_transforms_to_matrices_1/ones/Less"
      op: "Less"
      input: "augmentation_11/compose_transforms/flat_transforms_to_matrices_1/ones/mul:z:0"
      input: "augmentation_11/compose_transforms/flat_transforms_to_matrices_1/ones/Less/y:output:0"
      device: "/device:CPU:0"
      attr {
        key: "T"
        value {
          type: DT_INT32
        }
      }
    }
    node_def {
      name: "augmentation_11/compose_transforms/flat_transforms_to_matrices_1/ones/packed/1"
      op: "Const"
      device: "/device:CPU:0"
      attr {
        key: "dtype"
        value {
          type: DT_INT32
        }
      }
      attr {
        key: "value"
        value {
          tensor {
            dtype: DT_INT32
            tensor_shape {
            }
            int_val: 1
          }
        }
      }
    }
    node_def {
      name: "augmentation_11/compose_transforms/flat_transforms_to_matrices_1/ones/packed"
      op: "Pack"
      input: "augmentation_11/compose_transforms/flat_transforms_to_matrices_1/strided_slice:output:0"
      input: "augmentation_11/compose_transforms/flat_transforms_to_matrices_1/ones/packed/1:output:0"
      device: "/device:CPU:0"
      attr {
        key: "N"
        value {
          i: 2
        }
      }
      attr {
        key: "T"
        value {
          type: DT_INT32
        }
      }
      attr {
        key: "axis"
        value {
          i: 0
        }
      }
    }
    node_def {
      name: "augmentation_11/compose_transforms/flat_transforms_to_matrices_1/ones/Const"
      op: "Const"
      device: "/device:CPU:0"
      attr {
        key: "dtype"
        value {
          type: DT_FLOAT
        }
      }
      attr {
        key: "value"
        value {
          tensor {
            dtype: DT_FLOAT
            tensor_shape {
            }
            float_val: 1.0
          }
        }
      }
    }
    node_def {
      name: "augmentation_11/compose_transforms/flat_transforms_to_matrices_1/ones"
      op: "Fill"
      input: "augmentation_11/compose_transforms/flat_transforms_to_matrices_1/ones/packed:output:0"
      input: "augmentation_11/compose_transforms/flat_transforms_to_matrices_1/ones/Const:output:0"
      device: "/device:CPU:0"
      attr {
        key: "T"
        value {
          type: DT_FLOAT
        }
      }
      attr {
        key: "index_type"
        value {
          type: DT_INT32
        }
      }
    }
    node_def {
      name: "augmentation_11/compose_transforms/flat_transforms_to_matrices_1/concat/axis"
      op: "Const"
      device: "/device:CPU:0"
      attr {
        key: "dtype"
        value {
          type: DT_INT32
        }
      }
      attr {
        key: "value"
        value {
          tensor {
            dtype: DT_INT32
            tensor_shape {
            }
            int_val: 1
          }
        }
      }
    }
    node_def {
      name: "augmentation_11/compose_transforms/flat_transforms_to_matrices_1/concat"
      op: "ConcatV2"
      input: "augmentation_11/compose_transforms/flat_transforms_to_matrices_1/Reshape:output:0"
      input: "augmentation_11/compose_transforms/flat_transforms_to_matrices_1/ones:output:0"
      input: "augmentation_11/compose_transforms/flat_transforms_to_matrices_1/concat/axis:output:0"
      device: "/device:CPU:0"
      attr {
        key: "N"
        value {
          i: 2
        }
      }
      attr {
        key: "T"
        value {
          type: DT_FLOAT
        }
      }
      attr {
        key: "Tidx"
        value {
          type: DT_INT32
        }
      }
    }
    node_def {
      name: "augmentation_11/compose_transforms/flat_transforms_to_matrices_1/Const_1"
      op: "Const"
      device: "/device:CPU:0"
      attr {
        key: "dtype"
        value {
          type: DT_INT32
        }
      }
      attr {
        key: "value"
        value {
          tensor {
            dtype: DT_INT32
            tensor_shape {
              dim {
                size: 3
              }
            }
            tensor_content: "\377\377\377\377\003\000\000\000\003\000\000\000"
          }
        }
      }
    }
    node_def {
      name: "augmentation_11/compose_transforms/flat_transforms_to_matrices_1/Reshape_1"
      op: "Reshape"
      input: "augmentation_11/compose_transforms/flat_transforms_to_matrices_1/concat:output:0"
      input: "augmentation_11/compose_transforms/flat_transforms_to_matrices_1/Const_1:output:0"
      device: "/device:CPU:0"
      attr {
        key: "T"
        value {
          type: DT_FLOAT
        }
      }
      attr {
        key: "Tshape"
        value {
          type: DT_INT32
        }
      }
    }
    node_def {
      name: "augmentation_11/compose_transforms/MatMul"
      op: "BatchMatMul"
      input: "augmentation_11/compose_transforms/flat_transforms_to_matrices/Reshape_1:output:0"
      input: "augmentation_11/compose_transforms/flat_transforms_to_matrices_1/Reshape_1:output:0"
      device: "/device:CPU:0"
      attr {
        key: "T"
        value {
          type: DT_FLOAT
        }
      }
      attr {
        key: "adj_x"
        value {
          b: false
        }
      }
      attr {
        key: "adj_y"
        value {
          b: false
        }
      }
    }
    node_def {
      name: "augmentation_11/compose_transforms/matrices_to_flat_transforms/Const"
      op: "Const"
      device: "/device:CPU:0"
      attr {
        key: "dtype"
        value {
          type: DT_INT32
        }
      }
      attr {
        key: "value"
        value {
          tensor {
            dtype: DT_INT32
            tensor_shape {
              dim {
                size: 2
              }
            }
            tensor_content: "\377\377\377\377\t\000\000\000"
          }
        }
      }
    }
    node_def {
      name: "augmentation_11/compose_transforms/matrices_to_flat_transforms/Reshape"
      op: "Reshape"
      input: "augmentation_11/compose_transforms/MatMul:output:0"
      input: "augmentation_11/compose_transforms/matrices_to_flat_transforms/Const:output:0"
      device: "/device:CPU:0"
      attr {
        key: "T"
        value {
          type: DT_FLOAT
        }
      }
      attr {
        key: "Tshape"
        value {
          type: DT_INT32
        }
      }
    }
    node_def {
      name: "augmentation_11/compose_transforms/matrices_to_flat_transforms/strided_slice/stack"
      op: "Const"
      device: "/device:CPU:0"
      attr {
        key: "dtype"
        value {
          type: DT_INT32
        }
      }
      attr {
        key: "value"
        value {
          tensor {
            dtype: DT_INT32
            tensor_shape {
              dim {
                size: 2
              }
            }
            tensor_content: "\000\000\000\000\010\000\000\000"
          }
        }
      }
    }
    node_def {
      name: "augmentation_11/compose_transforms/matrices_to_flat_transforms/strided_slice/stack_1"
      op: "Const"
      device: "/device:CPU:0"
      attr {
        key: "dtype"
        value {
          type: DT_INT32
        }
      }
      attr {
        key: "value"
        value {
          tensor {
            dtype: DT_INT32
            tensor_shape {
              dim {
                size: 2
              }
            }
            tensor_content: "\000\000\000\000\t\000\000\000"
          }
        }
      }
    }
    node_def {
      name: "augmentation_11/compose_transforms/matrices_to_flat_transforms/strided_slice/stack_2"
      op: "Const"
      device: "/device:CPU:0"
      attr {
        key: "dtype"
        value {
          type: DT_INT32
        }
      }
      attr {
        key: "value"
        value {
          tensor {
            dtype: DT_INT32
            tensor_shape {
              dim {
                size: 2
              }
            }
            tensor_content: "\001\000\000\000\001\000\000\000"
          }
        }
      }
    }
    node_def {
      name: "augmentation_11/compose_transforms/matrices_to_flat_transforms/strided_slice"
      op: "StridedSlice"
      input: "augmentation_11/compose_transforms/matrices_to_flat_transforms/Reshape:output:0"
      input: "augmentation_11/compose_transforms/matrices_to_flat_transforms/strided_slice/stack:output:0"
      input: "augmentation_11/compose_transforms/matrices_to_flat_transforms/strided_slice/stack_1:output:0"
      input: "augmentation_11/compose_transforms/matrices_to_flat_transforms/strided_slice/stack_2:output:0"
      device: "/device:CPU:0"
      attr {
        key: "Index"
        value {
          type: DT_INT32
        }
      }
      attr {
        key: "T"
        value {
          type: DT_FLOAT
        }
      }
      attr {
        key: "begin_mask"
        value {
          i: 1
        }
      }
      attr {
        key: "ellipsis_mask"
        value {
          i: 0
        }
      }
      attr {
        key: "end_mask"
        value {
          i: 1
        }
      }
      attr {
        key: "new_axis_mask"
        value {
          i: 0
        }
      }
      attr {
        key: "shrink_axis_mask"
        value {
          i: 0
        }
      }
    }
    node_def {
      name: "augmentation_11/compose_transforms/matrices_to_flat_transforms/truediv"
      op: "RealDiv"
      input: "augmentation_11/compose_transforms/matrices_to_flat_transforms/Reshape:output:0"
      input: "augmentation_11/compose_transforms/matrices_to_flat_transforms/strided_slice:output:0"
      device: "/device:CPU:0"
      attr {
        key: "T"
        value {
          type: DT_FLOAT
        }
      }
    }
    node_def {
      name: "augmentation_11/compose_transforms/matrices_to_flat_transforms/strided_slice_1/stack"
      op: "Const"
      device: "/device:CPU:0"
      attr {
        key: "dtype"
        value {
          type: DT_INT32
        }
      }
      attr {
        key: "value"
        value {
          tensor {
            dtype: DT_INT32
            tensor_shape {
              dim {
                size: 2
              }
            }
            tensor_content: "\000\000\000\000\000\000\000\000"
          }
        }
      }
    }
    node_def {
      name: "augmentation_11/compose_transforms/matrices_to_flat_transforms/strided_slice_1/stack_1"
      op: "Const"
      device: "/device:CPU:0"
      attr {
        key: "dtype"
        value {
          type: DT_INT32
        }
      }
      attr {
        key: "value"
        value {
          tensor {
            dtype: DT_INT32
            tensor_shape {
              dim {
                size: 2
              }
            }
            tensor_content: "\000\000\000\000\010\000\000\000"
          }
        }
      }
    }
    node_def {
      name: "augmentation_11/compose_transforms/matrices_to_flat_transforms/strided_slice_1/stack_2"
      op: "Const"
      device: "/device:CPU:0"
      attr {
        key: "dtype"
        value {
          type: DT_INT32
        }
      }
      attr {
        key: "value"
        value {
          tensor {
            dtype: DT_INT32
            tensor_shape {
              dim {
                size: 2
              }
            }
            tensor_content: "\001\000\000\000\001\000\000\000"
          }
        }
      }
    }
    node_def {
      name: "augmentation_11/compose_transforms/matrices_to_flat_transforms/strided_slice_1"
      op: "StridedSlice"
      input: "augmentation_11/compose_transforms/matrices_to_flat_transforms/truediv:z:0"
      input: "augmentation_11/compose_transforms/matrices_to_flat_transforms/strided_slice_1/stack:output:0"
      input: "augmentation_11/compose_transforms/matrices_to_flat_transforms/strided_slice_1/stack_1:output:0"
      input: "augmentation_11/compose_transforms/matrices_to_flat_transforms/strided_slice_1/stack_2:output:0"
      device: "/device:CPU:0"
      attr {
        key: "Index"
        value {
          type: DT_INT32
        }
      }
      attr {
        key: "T"
        value {
          type: DT_FLOAT
        }
      }
      attr {
        key: "begin_mask"
        value {
          i: 3
        }
      }
      attr {
        key: "ellipsis_mask"
        value {
          i: 0
        }
      }
      attr {
        key: "end_mask"
        value {
          i: 1
        }
      }
      attr {
        key: "new_axis_mask"
        value {
          i: 0
        }
      }
      attr {
        key: "shrink_axis_mask"
        value {
          i: 0
        }
      }
    }
    node_def {
      name: "augmentation_11/transform/Shape"
      op: "Shape"
      input: "augmentation_11/strided_slice_1:output:0"
      device: "/device:CPU:0"
      attr {
        key: "T"
        value {
          type: DT_FLOAT
        }
      }
      attr {
        key: "out_type"
        value {
          type: DT_INT32
        }
      }
    }
    node_def {
      name: "augmentation_11/transform/strided_slice/stack"
      op: "Const"
      device: "/device:CPU:0"
      attr {
        key: "dtype"
        value {
          type: DT_INT32
        }
      }
      attr {
        key: "value"
        value {
          tensor {
            dtype: DT_INT32
            tensor_shape {
              dim {
                size: 1
              }
            }
            int_val: 1
          }
        }
      }
    }
    node_def {
      name: "augmentation_11/transform/strided_slice/stack_1"
      op: "Const"
      device: "/device:CPU:0"
      attr {
        key: "dtype"
        value {
          type: DT_INT32
        }
      }
      attr {
        key: "value"
        value {
          tensor {
            dtype: DT_INT32
            tensor_shape {
              dim {
                size: 1
              }
            }
            int_val: 3
          }
        }
      }
    }
    node_def {
      name: "augmentation_11/transform/strided_slice/stack_2"
      op: "Const"
      device: "/device:CPU:0"
      attr {
        key: "dtype"
        value {
          type: DT_INT32
        }
      }
      attr {
        key: "value"
        value {
          tensor {
            dtype: DT_INT32
            tensor_shape {
              dim {
                size: 1
              }
            }
            int_val: 1
          }
        }
      }
    }
    node_def {
      name: "augmentation_11/transform/strided_slice"
      op: "StridedSlice"
      input: "augmentation_11/transform/Shape:output:0"
      input: "augmentation_11/transform/strided_slice/stack:output:0"
      input: "augmentation_11/transform/strided_slice/stack_1:output:0"
      input: "augmentation_11/transform/strided_slice/stack_2:output:0"
      device: "/device:CPU:0"
      attr {
        key: "Index"
        value {
          type: DT_INT32
        }
      }
      attr {
        key: "T"
        value {
          type: DT_INT32
        }
      }
      attr {
        key: "begin_mask"
        value {
          i: 0
        }
      }
      attr {
        key: "ellipsis_mask"
        value {
          i: 0
        }
      }
      attr {
        key: "end_mask"
        value {
          i: 0
        }
      }
      attr {
        key: "new_axis_mask"
        value {
          i: 0
        }
      }
      attr {
        key: "shrink_axis_mask"
        value {
          i: 0
        }
      }
    }
    node_def {
      name: "augmentation_11/transform/Shape_1"
      op: "Shape"
      input: "augmentation_11/strided_slice_1:output:0"
      device: "/device:CPU:0"
      attr {
        key: "T"
        value {
          type: DT_FLOAT
        }
      }
      attr {
        key: "out_type"
        value {
          type: DT_INT32
        }
      }
    }
    node_def {
      name: "augmentation_11/transform/strided_slice_1/stack"
      op: "Const"
      device: "/device:CPU:0"
      attr {
        key: "dtype"
        value {
          type: DT_INT32
        }
      }
      attr {
        key: "value"
        value {
          tensor {
            dtype: DT_INT32
            tensor_shape {
              dim {
                size: 1
              }
            }
            int_val: 1
          }
        }
      }
    }
    node_def {
      name: "augmentation_11/transform/strided_slice_1/stack_1"
      op: "Const"
      device: "/device:CPU:0"
      attr {
        key: "dtype"
        value {
          type: DT_INT32
        }
      }
      attr {
        key: "value"
        value {
          tensor {
            dtype: DT_INT32
            tensor_shape {
              dim {
                size: 1
              }
            }
            int_val: 3
          }
        }
      }
    }
    node_def {
      name: "augmentation_11/transform/strided_slice_1/stack_2"
      op: "Const"
      device: "/device:CPU:0"
      attr {
        key: "dtype"
        value {
          type: DT_INT32
        }
      }
      attr {
        key: "value"
        value {
          tensor {
            dtype: DT_INT32
            tensor_shape {
              dim {
                size: 1
              }
            }
            int_val: 1
          }
        }
      }
    }
    node_def {
      name: "augmentation_11/transform/strided_slice_1"
      op: "StridedSlice"
      input: "augmentation_11/transform/Shape_1:output:0"
      input: "augmentation_11/transform/strided_slice_1/stack:output:0"
      input: "augmentation_11/transform/strided_slice_1/stack_1:output:0"
      input: "augmentation_11/transform/strided_slice_1/stack_2:output:0"
      device: "/device:CPU:0"
      attr {
        key: "Index"
        value {
          type: DT_INT32
        }
      }
      attr {
        key: "T"
        value {
          type: DT_INT32
        }
      }
      attr {
        key: "begin_mask"
        value {
          i: 0
        }
      }
      attr {
        key: "ellipsis_mask"
        value {
          i: 0
        }
      }
      attr {
        key: "end_mask"
        value {
          i: 0
        }
      }
      attr {
        key: "new_axis_mask"
        value {
          i: 0
        }
      }
      attr {
        key: "shrink_axis_mask"
        value {
          i: 0
        }
      }
    }
    node_def {
      name: "augmentation_11/transform/ImageProjectiveTransformV2"
      op: "ImageProjectiveTransformV2"
      input: "augmentation_11/strided_slice_1:output:0"
      input: "augmentation_11/compose_transforms/matrices_to_flat_transforms/strided_slice_1:output:0"
      input: "augmentation_11/transform/strided_slice_1:output:0"
      device: "/device:CPU:0"
      attr {
        key: "dtype"
        value {
          type: DT_FLOAT
        }
      }
      attr {
        key: "interpolation"
        value {
          s: "BILINEAR"
        }
      }
    }
    node_def {
      name: "augmentation_11/transform_1/Shape"
      op: "Shape"
      input: "augmentation_11/strided_slice_3:output:0"
      device: "/device:CPU:0"
      attr {
        key: "T"
        value {
          type: DT_FLOAT
        }
      }
      attr {
        key: "out_type"
        value {
          type: DT_INT32
        }
      }
    }
    node_def {
      name: "augmentation_11/transform_1/strided_slice/stack"
      op: "Const"
      device: "/device:CPU:0"
      attr {
        key: "dtype"
        value {
          type: DT_INT32
        }
      }
      attr {
        key: "value"
        value {
          tensor {
            dtype: DT_INT32
            tensor_shape {
              dim {
                size: 1
              }
            }
            int_val: 1
          }
        }
      }
    }
    node_def {
      name: "augmentation_11/transform_1/strided_slice/stack_1"
      op: "Const"
      device: "/device:CPU:0"
      attr {
        key: "dtype"
        value {
          type: DT_INT32
        }
      }
      attr {
        key: "value"
        value {
          tensor {
            dtype: DT_INT32
            tensor_shape {
              dim {
                size: 1
              }
            }
            int_val: 3
          }
        }
      }
    }
    node_def {
      name: "augmentation_11/transform_1/strided_slice/stack_2"
      op: "Const"
      device: "/device:CPU:0"
      attr {
        key: "dtype"
        value {
          type: DT_INT32
        }
      }
      attr {
        key: "value"
        value {
          tensor {
            dtype: DT_INT32
            tensor_shape {
              dim {
                size: 1
              }
            }
            int_val: 1
          }
        }
      }
    }
    node_def {
      name: "augmentation_11/transform_1/strided_slice"
      op: "StridedSlice"
      input: "augmentation_11/transform_1/Shape:output:0"
      input: "augmentation_11/transform_1/strided_slice/stack:output:0"
      input: "augmentation_11/transform_1/strided_slice/stack_1:output:0"
      input: "augmentation_11/transform_1/strided_slice/stack_2:output:0"
      device: "/device:CPU:0"
      attr {
        key: "Index"
        value {
          type: DT_INT32
        }
      }
      attr {
        key: "T"
        value {
          type: DT_INT32
        }
      }
      attr {
        key: "begin_mask"
        value {
          i: 0
        }
      }
      attr {
        key: "ellipsis_mask"
        value {
          i: 0
        }
      }
      attr {
        key: "end_mask"
        value {
          i: 0
        }
      }
      attr {
        key: "new_axis_mask"
        value {
          i: 0
        }
      }
      attr {
        key: "shrink_axis_mask"
        value {
          i: 0
        }
      }
    }
    node_def {
      name: "augmentation_11/transform_1/Shape_1"
      op: "Shape"
      input: "augmentation_11/strided_slice_3:output:0"
      device: "/device:CPU:0"
      attr {
        key: "T"
        value {
          type: DT_FLOAT
        }
      }
      attr {
        key: "out_type"
        value {
          type: DT_INT32
        }
      }
    }
    node_def {
      name: "augmentation_11/transform_1/strided_slice_1/stack"
      op: "Const"
      device: "/device:CPU:0"
      attr {
        key: "dtype"
        value {
          type: DT_INT32
        }
      }
      attr {
        key: "value"
        value {
          tensor {
            dtype: DT_INT32
            tensor_shape {
              dim {
                size: 1
              }
            }
            int_val: 1
          }
        }
      }
    }
    node_def {
      name: "augmentation_11/transform_1/strided_slice_1/stack_1"
      op: "Const"
      device: "/device:CPU:0"
      attr {
        key: "dtype"
        value {
          type: DT_INT32
        }
      }
      attr {
        key: "value"
        value {
          tensor {
            dtype: DT_INT32
            tensor_shape {
              dim {
                size: 1
              }
            }
            int_val: 3
          }
        }
      }
    }
    node_def {
      name: "augmentation_11/transform_1/strided_slice_1/stack_2"
      op: "Const"
      device: "/device:CPU:0"
      attr {
        key: "dtype"
        value {
          type: DT_INT32
        }
      }
      attr {
        key: "value"
        value {
          tensor {
            dtype: DT_INT32
            tensor_shape {
              dim {
                size: 1
              }
            }
            int_val: 1
          }
        }
      }
    }
    node_def {
      name: "augmentation_11/transform_1/strided_slice_1"
      op: "StridedSlice"
      input: "augmentation_11/transform_1/Shape_1:output:0"
      input: "augmentation_11/transform_1/strided_slice_1/stack:output:0"
      input: "augmentation_11/transform_1/strided_slice_1/stack_1:output:0"
      input: "augmentation_11/transform_1/strided_slice_1/stack_2:output:0"
      device: "/device:CPU:0"
      attr {
        key: "Index"
        value {
          type: DT_INT32
        }
      }
      attr {
        key: "T"
        value {
          type: DT_INT32
        }
      }
      attr {
        key: "begin_mask"
        value {
          i: 0
        }
      }
      attr {
        key: "ellipsis_mask"
        value {
          i: 0
        }
      }
      attr {
        key: "end_mask"
        value {
          i: 0
        }
      }
      attr {
        key: "new_axis_mask"
        value {
          i: 0
        }
      }
      attr {
        key: "shrink_axis_mask"
        value {
          i: 0
        }
      }
    }
    node_def {
      name: "augmentation_11/transform_1/ImageProjectiveTransformV2"
      op: "ImageProjectiveTransformV2"
      input: "augmentation_11/strided_slice_3:output:0"
      input: "augmentation_11/compose_transforms/matrices_to_flat_transforms/strided_slice_1:output:0"
      input: "augmentation_11/transform_1/strided_slice_1:output:0"
      device: "/device:CPU:0"
      attr {
        key: "dtype"
        value {
          type: DT_FLOAT
        }
      }
      attr {
        key: "interpolation"
        value {
          s: "BILINEAR"
        }
      }
    }
    node_def {
      name: "augmentation_11/random_uniform_5/shape"
      op: "Const"
      device: "/device:CPU:0"
      attr {
        key: "dtype"
        value {
          type: DT_INT32
        }
      }
      attr {
        key: "value"
        value {
          tensor {
            dtype: DT_INT32
            tensor_shape {
              dim {
              }
            }
          }
        }
      }
    }
    node_def {
      name: "augmentation_11/random_uniform_5/min"
      op: "Const"
      device: "/device:CPU:0"
      attr {
        key: "dtype"
        value {
          type: DT_FLOAT
        }
      }
      attr {
        key: "value"
        value {
          tensor {
            dtype: DT_FLOAT
            tensor_shape {
            }
            float_val: -0.10000000149011612
          }
        }
      }
    }
    node_def {
      name: "augmentation_11/random_uniform_5/max"
      op: "Const"
      device: "/device:CPU:0"
      attr {
        key: "dtype"
        value {
          type: DT_FLOAT
        }
      }
      attr {
        key: "value"
        value {
          tensor {
            dtype: DT_FLOAT
            tensor_shape {
            }
            float_val: 0.10000000149011612
          }
        }
      }
    }
    node_def {
      name: "augmentation_11/random_uniform_5/RandomUniform"
      op: "RandomUniform"
      input: "augmentation_11/random_uniform_5/shape:output:0"
      device: "/device:CPU:0"
      attr {
        key: "T"
        value {
          type: DT_INT32
        }
      }
      attr {
        key: "dtype"
        value {
          type: DT_FLOAT
        }
      }
      attr {
        key: "seed"
        value {
          i: 0
        }
      }
      attr {
        key: "seed2"
        value {
          i: 0
        }
      }
    }
    node_def {
      name: "augmentation_11/random_uniform_5/sub"
      op: "Sub"
      input: "augmentation_11/random_uniform_5/max:output:0"
      input: "augmentation_11/random_uniform_5/min:output:0"
      device: "/device:CPU:0"
      attr {
        key: "T"
        value {
          type: DT_FLOAT
        }
      }
    }
    node_def {
      name: "augmentation_11/random_uniform_5/mul"
      op: "Mul"
      input: "augmentation_11/random_uniform_5/RandomUniform:output:0"
      input: "augmentation_11/random_uniform_5/sub:z:0"
      device: "/device:CPU:0"
      attr {
        key: "T"
        value {
          type: DT_FLOAT
        }
      }
    }
    node_def {
      name: "augmentation_11/random_uniform_5"
      op: "Add"
      input: "augmentation_11/random_uniform_5/mul:z:0"
      input: "augmentation_11/random_uniform_5/min:output:0"
      device: "/device:CPU:0"
      attr {
        key: "T"
        value {
          type: DT_FLOAT
        }
      }
    }
    node_def {
      name: "augmentation_11/adjust_brightness/Identity"
      op: "Identity"
      input: "augmentation_11/transform/ImageProjectiveTransformV2:transformed_images:0"
      device: "/device:CPU:0"
      attr {
        key: "T"
        value {
          type: DT_FLOAT
        }
      }
    }
    node_def {
      name: "augmentation_11/adjust_brightness"
      op: "Add"
      input: "augmentation_11/adjust_brightness/Identity:output:0"
      input: "augmentation_11/random_uniform_5:z:0"
      device: "/device:CPU:0"
      attr {
        key: "T"
        value {
          type: DT_FLOAT
        }
      }
    }
    node_def {
      name: "augmentation_11/adjust_brightness/Identity_1"
      op: "Identity"
      input: "augmentation_11/adjust_brightness:z:0"
      device: "/device:CPU:0"
      attr {
        key: "T"
        value {
          type: DT_FLOAT
        }
      }
    }
    node_def {
      name: "augmentation_11/random_uniform_6/shape"
      op: "Const"
      device: "/device:CPU:0"
      attr {
        key: "dtype"
        value {
          type: DT_INT32
        }
      }
      attr {
        key: "value"
        value {
          tensor {
            dtype: DT_INT32
            tensor_shape {
              dim {
              }
            }
          }
        }
      }
    }
    node_def {
      name: "augmentation_11/random_uniform_6/min"
      op: "Const"
      device: "/device:CPU:0"
      attr {
        key: "dtype"
        value {
          type: DT_FLOAT
        }
      }
      attr {
        key: "value"
        value {
          tensor {
            dtype: DT_FLOAT
            tensor_shape {
            }
            float_val: 0.5
          }
        }
      }
    }
    node_def {
      name: "augmentation_11/random_uniform_6/max"
      op: "Const"
      device: "/device:CPU:0"
      attr {
        key: "dtype"
        value {
          type: DT_FLOAT
        }
      }
      attr {
        key: "value"
        value {
          tensor {
            dtype: DT_FLOAT
            tensor_shape {
            }
            float_val: 1.5
          }
        }
      }
    }
    node_def {
      name: "augmentation_11/random_uniform_6/RandomUniform"
      op: "RandomUniform"
      input: "augmentation_11/random_uniform_6/shape:output:0"
      device: "/device:CPU:0"
      attr {
        key: "T"
        value {
          type: DT_INT32
        }
      }
      attr {
        key: "dtype"
        value {
          type: DT_FLOAT
        }
      }
      attr {
        key: "seed"
        value {
          i: 0
        }
      }
      attr {
        key: "seed2"
        value {
          i: 0
        }
      }
    }
    node_def {
      name: "augmentation_11/random_uniform_6/sub"
      op: "Sub"
      input: "augmentation_11/random_uniform_6/max:output:0"
      input: "augmentation_11/random_uniform_6/min:output:0"
      device: "/device:CPU:0"
      attr {
        key: "T"
        value {
          type: DT_FLOAT
        }
      }
    }
    node_def {
      name: "augmentation_11/random_uniform_6/mul"
      op: "Mul"
      input: "augmentation_11/random_uniform_6/RandomUniform:output:0"
      input: "augmentation_11/random_uniform_6/sub:z:0"
      device: "/device:CPU:0"
      attr {
        key: "T"
        value {
          type: DT_FLOAT
        }
      }
    }
    node_def {
      name: "augmentation_11/random_uniform_6"
      op: "Add"
      input: "augmentation_11/random_uniform_6/mul:z:0"
      input: "augmentation_11/random_uniform_6/min:output:0"
      device: "/device:CPU:0"
      attr {
        key: "T"
        value {
          type: DT_FLOAT
        }
      }
    }
    node_def {
      name: "augmentation_11/adjust_contrast/Identity"
      op: "Identity"
      input: "augmentation_11/adjust_brightness/Identity_1:output:0"
      device: "/device:CPU:0"
      attr {
        key: "T"
        value {
          type: DT_FLOAT
        }
      }
    }
    node_def {
      name: "augmentation_11/adjust_contrast"
      op: "AdjustContrastv2"
      input: "augmentation_11/adjust_contrast/Identity:output:0"
      input: "augmentation_11/random_uniform_6:z:0"
      device: "/device:CPU:0"
    }
    node_def {
      name: "augmentation_11/adjust_contrast/Identity_1"
      op: "Identity"
      input: "augmentation_11/adjust_contrast:output:0"
      device: "/device:CPU:0"
      attr {
        key: "T"
        value {
          type: DT_FLOAT
        }
      }
    }
    node_def {
      name: "augmentation_11/strided_slice_4/stack"
      op: "Const"
      device: "/device:CPU:0"
      attr {
        key: "dtype"
        value {
          type: DT_INT32
        }
      }
      attr {
        key: "value"
        value {
          tensor {
            dtype: DT_INT32
            tensor_shape {
              dim {
                size: 4
              }
            }
            tensor_content: "\000\000\000\000\000\000\000\000\000\000\000\000\000\000\000\000"
          }
        }
      }
    }
    node_def {
      name: "augmentation_11/strided_slice_4/stack_1"
      op: "Const"
      device: "/device:CPU:0"
      attr {
        key: "dtype"
        value {
          type: DT_INT32
        }
      }
      attr {
        key: "value"
        value {
          tensor {
            dtype: DT_INT32
            tensor_shape {
              dim {
                size: 4
              }
            }
            tensor_content: "\000\000\000\000\000\000\000\000\000\000\000\000\001\000\000\000"
          }
        }
      }
    }
    node_def {
      name: "augmentation_11/strided_slice_4/stack_2"
      op: "Const"
      device: "/device:CPU:0"
      attr {
        key: "dtype"
        value {
          type: DT_INT32
        }
      }
      attr {
        key: "value"
        value {
          tensor {
            dtype: DT_INT32
            tensor_shape {
              dim {
                size: 4
              }
            }
            tensor_content: "\001\000\000\000\001\000\000\000\001\000\000\000\001\000\000\000"
          }
        }
      }
    }
    node_def {
      name: "augmentation_11/strided_slice_4"
      op: "StridedSlice"
      input: "augmentation_11/adjust_contrast/Identity_1:output:0"
      input: "augmentation_11/strided_slice_4/stack:output:0"
      input: "augmentation_11/strided_slice_4/stack_1:output:0"
      input: "augmentation_11/strided_slice_4/stack_2:output:0"
      device: "/device:CPU:0"
      attr {
        key: "Index"
        value {
          type: DT_INT32
        }
      }
      attr {
        key: "T"
        value {
          type: DT_FLOAT
        }
      }
      attr {
        key: "begin_mask"
        value {
          i: 7
        }
      }
      attr {
        key: "ellipsis_mask"
        value {
          i: 0
        }
      }
      attr {
        key: "end_mask"
        value {
          i: 7
        }
      }
      attr {
        key: "new_axis_mask"
        value {
          i: 0
        }
      }
      attr {
        key: "shrink_axis_mask"
        value {
          i: 8
        }
      }
    }
    node_def {
      name: "augmentation_11/strided_slice_5/stack"
      op: "Const"
      device: "/device:CPU:0"
      attr {
        key: "dtype"
        value {
          type: DT_INT32
        }
      }
      attr {
        key: "value"
        value {
          tensor {
            dtype: DT_INT32
            tensor_shape {
              dim {
                size: 4
              }
            }
            tensor_content: "\000\000\000\000\000\000\000\000\000\000\000\000\000\000\000\000"
          }
        }
      }
    }
    node_def {
      name: "augmentation_11/strided_slice_5/stack_1"
      op: "Const"
      device: "/device:CPU:0"
      attr {
        key: "dtype"
        value {
          type: DT_INT32
        }
      }
      attr {
        key: "value"
        value {
          tensor {
            dtype: DT_INT32
            tensor_shape {
              dim {
                size: 4
              }
            }
            tensor_content: "\000\000\000\000\000\000\000\000\000\000\000\000\000\000\000\000"
          }
        }
      }
    }
    node_def {
      name: "augmentation_11/strided_slice_5/stack_2"
      op: "Const"
      device: "/device:CPU:0"
      attr {
        key: "dtype"
        value {
          type: DT_INT32
        }
      }
      attr {
        key: "value"
        value {
          tensor {
            dtype: DT_INT32
            tensor_shape {
              dim {
                size: 4
              }
            }
            tensor_content: "\001\000\000\000\001\000\000\000\001\000\000\000\001\000\000\000"
          }
        }
      }
    }
    node_def {
      name: "augmentation_11/strided_slice_5"
      op: "StridedSlice"
      input: "augmentation_11/strided_slice_4:output:0"
      input: "augmentation_11/strided_slice_5/stack:output:0"
      input: "augmentation_11/strided_slice_5/stack_1:output:0"
      input: "augmentation_11/strided_slice_5/stack_2:output:0"
      device: "/device:CPU:0"
      attr {
        key: "Index"
        value {
          type: DT_INT32
        }
      }
      attr {
        key: "T"
        value {
          type: DT_FLOAT
        }
      }
      attr {
        key: "begin_mask"
        value {
          i: 14
        }
      }
      attr {
        key: "ellipsis_mask"
        value {
          i: 0
        }
      }
      attr {
        key: "end_mask"
        value {
          i: 14
        }
      }
      attr {
        key: "new_axis_mask"
        value {
          i: 1
        }
      }
      attr {
        key: "shrink_axis_mask"
        value {
          i: 0
        }
      }
    }
    node_def {
      name: "augmentation_11/strided_slice_6/stack"
      op: "Const"
      device: "/device:CPU:0"
      attr {
        key: "dtype"
        value {
          type: DT_INT32
        }
      }
      attr {
        key: "value"
        value {
          tensor {
            dtype: DT_INT32
            tensor_shape {
              dim {
                size: 4
              }
            }
            tensor_content: "\000\000\000\000\000\000\000\000\000\000\000\000\000\000\000\000"
          }
        }
      }
    }
    node_def {
      name: "augmentation_11/strided_slice_6/stack_1"
      op: "Const"
      device: "/device:CPU:0"
      attr {
        key: "dtype"
        value {
          type: DT_INT32
        }
      }
      attr {
        key: "value"
        value {
          tensor {
            dtype: DT_INT32
            tensor_shape {
              dim {
                size: 4
              }
            }
            tensor_content: "\000\000\000\000\000\000\000\000\000\000\000\000\001\000\000\000"
          }
        }
      }
    }
    node_def {
      name: "augmentation_11/strided_slice_6/stack_2"
      op: "Const"
      device: "/device:CPU:0"
      attr {
        key: "dtype"
        value {
          type: DT_INT32
        }
      }
      attr {
        key: "value"
        value {
          tensor {
            dtype: DT_INT32
            tensor_shape {
              dim {
                size: 4
              }
            }
            tensor_content: "\001\000\000\000\001\000\000\000\001\000\000\000\001\000\000\000"
          }
        }
      }
    }
    node_def {
      name: "augmentation_11/strided_slice_6"
      op: "StridedSlice"
      input: "augmentation_11/transform_1/ImageProjectiveTransformV2:transformed_images:0"
      input: "augmentation_11/strided_slice_6/stack:output:0"
      input: "augmentation_11/strided_slice_6/stack_1:output:0"
      input: "augmentation_11/strided_slice_6/stack_2:output:0"
      device: "/device:CPU:0"
      attr {
        key: "Index"
        value {
          type: DT_INT32
        }
      }
      attr {
        key: "T"
        value {
          type: DT_FLOAT
        }
      }
      attr {
        key: "begin_mask"
        value {
          i: 7
        }
      }
      attr {
        key: "ellipsis_mask"
        value {
          i: 0
        }
      }
      attr {
        key: "end_mask"
        value {
          i: 7
        }
      }
      attr {
        key: "new_axis_mask"
        value {
          i: 0
        }
      }
      attr {
        key: "shrink_axis_mask"
        value {
          i: 8
        }
      }
    }
    node_def {
      name: "augmentation_11/strided_slice_7/stack"
      op: "Const"
      device: "/device:CPU:0"
      attr {
        key: "dtype"
        value {
          type: DT_INT32
        }
      }
      attr {
        key: "value"
        value {
          tensor {
            dtype: DT_INT32
            tensor_shape {
              dim {
                size: 4
              }
            }
            tensor_content: "\000\000\000\000\000\000\000\000\000\000\000\000\000\000\000\000"
          }
        }
      }
    }
    node_def {
      name: "augmentation_11/strided_slice_7/stack_1"
      op: "Const"
      device: "/device:CPU:0"
      attr {
        key: "dtype"
        value {
          type: DT_INT32
        }
      }
      attr {
        key: "value"
        value {
          tensor {
            dtype: DT_INT32
            tensor_shape {
              dim {
                size: 4
              }
            }
            tensor_content: "\000\000\000\000\000\000\000\000\000\000\000\000\000\000\000\000"
          }
        }
      }
    }
    node_def {
      name: "augmentation_11/strided_slice_7/stack_2"
      op: "Const"
      device: "/device:CPU:0"
      attr {
        key: "dtype"
        value {
          type: DT_INT32
        }
      }
      attr {
        key: "value"
        value {
          tensor {
            dtype: DT_INT32
            tensor_shape {
              dim {
                size: 4
              }
            }
            tensor_content: "\001\000\000\000\001\000\000\000\001\000\000\000\001\000\000\000"
          }
        }
      }
    }
    node_def {
      name: "augmentation_11/strided_slice_7"
      op: "StridedSlice"
      input: "augmentation_11/strided_slice_6:output:0"
      input: "augmentation_11/strided_slice_7/stack:output:0"
      input: "augmentation_11/strided_slice_7/stack_1:output:0"
      input: "augmentation_11/strided_slice_7/stack_2:output:0"
      device: "/device:CPU:0"
      attr {
        key: "Index"
        value {
          type: DT_INT32
        }
      }
      attr {
        key: "T"
        value {
          type: DT_FLOAT
        }
      }
      attr {
        key: "begin_mask"
        value {
          i: 14
        }
      }
      attr {
        key: "ellipsis_mask"
        value {
          i: 0
        }
      }
      attr {
        key: "end_mask"
        value {
          i: 14
        }
      }
      attr {
        key: "new_axis_mask"
        value {
          i: 1
        }
      }
      attr {
        key: "shrink_axis_mask"
        value {
          i: 0
        }
      }
    }
    node_def {
      name: "strided_slice_314/stack"
      op: "Const"
      device: "/device:CPU:0"
      attr {
        key: "dtype"
        value {
          type: DT_INT32
        }
      }
      attr {
        key: "value"
        value {
          tensor {
            dtype: DT_INT32
            tensor_shape {
              dim {
                size: 2
              }
            }
            tensor_content: "\000\000\000\000\000\000\000\000"
          }
        }
      }
    }
    node_def {
      name: "strided_slice_314/stack_1"
      op: "Const"
      device: "/device:CPU:0"
      attr {
        key: "dtype"
        value {
          type: DT_INT32
        }
      }
      attr {
        key: "value"
        value {
          tensor {
            dtype: DT_INT32
            tensor_shape {
              dim {
                size: 2
              }
            }
            tensor_content: "\000\000\000\000\001\000\000\000"
          }
        }
      }
    }
    node_def {
      name: "strided_slice_314/stack_2"
      op: "Const"
      device: "/device:CPU:0"
      attr {
        key: "dtype"
        value {
          type: DT_INT32
        }
      }
      attr {
        key: "value"
        value {
          tensor {
            dtype: DT_INT32
            tensor_shape {
              dim {
                size: 2
              }
            }
            tensor_content: "\001\000\000\000\001\000\000\000"
          }
        }
      }
    }
    node_def {
      name: "strided_slice_314"
      op: "StridedSlice"
      input: "Minimum:z:0"
      input: "strided_slice_314/stack:output:0"
      input: "strided_slice_314/stack_1:output:0"
      input: "strided_slice_314/stack_2:output:0"
      device: "/device:CPU:0"
      attr {
        key: "Index"
        value {
          type: DT_INT32
        }
      }
      attr {
        key: "T"
        value {
          type: DT_INT64
        }
      }
      attr {
        key: "begin_mask"
        value {
          i: 1
        }
      }
      attr {
        key: "ellipsis_mask"
        value {
          i: 0
        }
      }
      attr {
        key: "end_mask"
        value {
          i: 1
        }
      }
      attr {
        key: "new_axis_mask"
        value {
          i: 0
        }
      }
      attr {
        key: "shrink_axis_mask"
        value {
          i: 2
        }
      }
    }
    node_def {
      name: "strided_slice_315/stack"
      op: "Const"
      device: "/device:CPU:0"
      attr {
        key: "dtype"
        value {
          type: DT_INT32
        }
      }
      attr {
        key: "value"
        value {
          tensor {
            dtype: DT_INT32
            tensor_shape {
              dim {
                size: 1
              }
            }
            int_val: 0
          }
        }
      }
    }
    node_def {
      name: "strided_slice_315/stack_1"
      op: "Const"
      device: "/device:CPU:0"
      attr {
        key: "dtype"
        value {
          type: DT_INT32
        }
      }
      attr {
        key: "value"
        value {
          tensor {
            dtype: DT_INT32
            tensor_shape {
              dim {
                size: 1
              }
            }
            int_val: 1
          }
        }
      }
    }
    node_def {
      name: "strided_slice_315/stack_2"
      op: "Const"
      device: "/device:CPU:0"
      attr {
        key: "dtype"
        value {
          type: DT_INT32
        }
      }
      attr {
        key: "value"
        value {
          tensor {
            dtype: DT_INT32
            tensor_shape {
              dim {
                size: 1
              }
            }
            int_val: 1
          }
        }
      }
    }
    node_def {
      name: "strided_slice_315"
      op: "StridedSlice"
      input: "strided_slice_314:output:0"
      input: "strided_slice_315/stack:output:0"
      input: "strided_slice_315/stack_1:output:0"
      input: "strided_slice_315/stack_2:output:0"
      device: "/device:CPU:0"
      attr {
        key: "Index"
        value {
          type: DT_INT32
        }
      }
      attr {
        key: "T"
        value {
          type: DT_INT64
        }
      }
      attr {
        key: "begin_mask"
        value {
          i: 0
        }
      }
      attr {
        key: "ellipsis_mask"
        value {
          i: 0
        }
      }
      attr {
        key: "end_mask"
        value {
          i: 0
        }
      }
      attr {
        key: "new_axis_mask"
        value {
          i: 0
        }
      }
      attr {
        key: "shrink_axis_mask"
        value {
          i: 1
        }
      }
    }
    node_def {
      name: "strided_slice_316/stack"
      op: "Const"
      device: "/device:CPU:0"
      attr {
        key: "dtype"
        value {
          type: DT_INT32
        }
      }
      attr {
        key: "value"
        value {
          tensor {
            dtype: DT_INT32
            tensor_shape {
              dim {
                size: 2
              }
            }
            tensor_content: "\000\000\000\000\000\000\000\000"
          }
        }
      }
    }
    node_def {
      name: "strided_slice_316/stack_1"
      op: "Const"
      device: "/device:CPU:0"
      attr {
        key: "dtype"
        value {
          type: DT_INT32
        }
      }
      attr {
        key: "value"
        value {
          tensor {
            dtype: DT_INT32
            tensor_shape {
              dim {
                size: 2
              }
            }
            tensor_content: "\000\000\000\000\001\000\000\000"
          }
        }
      }
    }
    node_def {
      name: "strided_slice_316/stack_2"
      op: "Const"
      device: "/device:CPU:0"
      attr {
        key: "dtype"
        value {
          type: DT_INT32
        }
      }
      attr {
        key: "value"
        value {
          tensor {
            dtype: DT_INT32
            tensor_shape {
              dim {
                size: 2
              }
            }
            tensor_content: "\001\000\000\000\001\000\000\000"
          }
        }
      }
    }
    node_def {
      name: "strided_slice_316"
      op: "StridedSlice"
      input: "Minimum_1:z:0"
      input: "strided_slice_316/stack:output:0"
      input: "strided_slice_316/stack_1:output:0"
      input: "strided_slice_316/stack_2:output:0"
      device: "/device:CPU:0"
      attr {
        key: "Index"
        value {
          type: DT_INT32
        }
      }
      attr {
        key: "T"
        value {
          type: DT_INT64
        }
      }
      attr {
        key: "begin_mask"
        value {
          i: 1
        }
      }
      attr {
        key: "ellipsis_mask"
        value {
          i: 0
        }
      }
      attr {
        key: "end_mask"
        value {
          i: 1
        }
      }
      attr {
        key: "new_axis_mask"
        value {
          i: 0
        }
      }
      attr {
        key: "shrink_axis_mask"
        value {
          i: 2
        }
      }
    }
    node_def {
      name: "strided_slice_317/stack"
      op: "Const"
      device: "/device:CPU:0"
      attr {
        key: "dtype"
        value {
          type: DT_INT32
        }
      }
      attr {
        key: "value"
        value {
          tensor {
            dtype: DT_INT32
            tensor_shape {
              dim {
                size: 1
              }
            }
            int_val: 0
          }
        }
      }
    }
    node_def {
      name: "strided_slice_317/stack_1"
      op: "Const"
      device: "/device:CPU:0"
      attr {
        key: "dtype"
        value {
          type: DT_INT32
        }
      }
      attr {
        key: "value"
        value {
          tensor {
            dtype: DT_INT32
            tensor_shape {
              dim {
                size: 1
              }
            }
            int_val: 1
          }
        }
      }
    }
    node_def {
      name: "strided_slice_317/stack_2"
      op: "Const"
      device: "/device:CPU:0"
      attr {
        key: "dtype"
        value {
          type: DT_INT32
        }
      }
      attr {
        key: "value"
        value {
          tensor {
            dtype: DT_INT32
            tensor_shape {
              dim {
                size: 1
              }
            }
            int_val: 1
          }
        }
      }
    }
    node_def {
      name: "strided_slice_317"
      op: "StridedSlice"
      input: "strided_slice_316:output:0"
      input: "strided_slice_317/stack:output:0"
      input: "strided_slice_317/stack_1:output:0"
      input: "strided_slice_317/stack_2:output:0"
      device: "/device:CPU:0"
      attr {
        key: "Index"
        value {
          type: DT_INT32
        }
      }
      attr {
        key: "T"
        value {
          type: DT_INT64
        }
      }
      attr {
        key: "begin_mask"
        value {
          i: 0
        }
      }
      attr {
        key: "ellipsis_mask"
        value {
          i: 0
        }
      }
      attr {
        key: "end_mask"
        value {
          i: 0
        }
      }
      attr {
        key: "new_axis_mask"
        value {
          i: 0
        }
      }
      attr {
        key: "shrink_axis_mask"
        value {
          i: 1
        }
      }
    }
    node_def {
      name: "NotEqual_36"
      op: "NotEqual"
      input: "strided_slice_315:output:0"
      input: "strided_slice_317:output:0"
      device: "/device:CPU:0"
      attr {
        key: "T"
        value {
          type: DT_INT64
        }
      }
    }
    node_def {
      name: "cond_36/Switch"
      op: "Switch"
      input: "NotEqual_36:z:0"
      input: "NotEqual_36:z:0"
      device: "/device:CPU:0"
      attr {
        key: "T"
        value {
          type: DT_BOOL
        }
      }
    }
    node_def {
      name: "cond_36/switch_t"
      op: "Identity"
      input: "cond_36/Switch:output_true:0"
      device: "/device:CPU:0"
      attr {
        key: "T"
        value {
          type: DT_BOOL
        }
      }
    }
    node_def {
      name: "cond_36/switch_f"
      op: "Identity"
      input: "cond_36/Switch:output_false:0"
      device: "/device:CPU:0"
      attr {
        key: "T"
        value {
          type: DT_BOOL
        }
      }
    }
    node_def {
      name: "cond_36/pred_id"
      op: "Identity"
      input: "NotEqual_36:z:0"
      device: "/device:CPU:0"
      attr {
        key: "T"
        value {
          type: DT_BOOL
        }
      }
    }
    node_def {
      name: "cond_36/random_uniform/shape"
      op: "Const"
      input: "^cond_36/switch_t"
      device: "/device:CPU:0"
      attr {
        key: "dtype"
        value {
          type: DT_INT32
        }
      }
      attr {
        key: "value"
        value {
          tensor {
            dtype: DT_INT32
            tensor_shape {
              dim {
                size: 1
              }
            }
            int_val: 1
          }
        }
      }
    }
    node_def {
      name: "cond_36/random_uniform"
      op: "RandomUniformInt"
      input: "cond_36/random_uniform/shape:output:0"
      input: "cond_36/random_uniform/Switch:output_true:0"
      input: "cond_36/random_uniform/Switch_1:output_true:0"
      device: "/device:CPU:0"
      attr {
        key: "T"
        value {
          type: DT_INT32
        }
      }
      attr {
        key: "Tout"
        value {
          type: DT_INT64
        }
      }
      attr {
        key: "seed"
        value {
          i: 0
        }
      }
      attr {
        key: "seed2"
        value {
          i: 0
        }
      }
    }
    node_def {
      name: "cond_36/random_uniform/Switch"
      op: "Switch"
      input: "strided_slice_315:output:0"
      input: "cond_36/pred_id:output:0"
      device: "/device:CPU:0"
      attr {
        key: "T"
        value {
          type: DT_INT64
        }
      }
      attr {
        key: "_class"
        value {
          list {
            s: "loc:@strided_slice_315"
          }
        }
      }
    }
    node_def {
      name: "cond_36/random_uniform/Switch_1"
      op: "Switch"
      input: "strided_slice_317:output:0"
      input: "cond_36/pred_id:output:0"
      device: "/device:CPU:0"
      attr {
        key: "T"
        value {
          type: DT_INT64
        }
      }
      attr {
        key: "_class"
        value {
          list {
            s: "loc:@strided_slice_317"
          }
        }
      }
    }
    node_def {
      name: "cond_36/strided_slice/stack"
      op: "Const"
      input: "^cond_36/switch_t"
      device: "/device:CPU:0"
      attr {
        key: "dtype"
        value {
          type: DT_INT32
        }
      }
      attr {
        key: "value"
        value {
          tensor {
            dtype: DT_INT32
            tensor_shape {
              dim {
                size: 1
              }
            }
            int_val: 0
          }
        }
      }
    }
    node_def {
      name: "cond_36/strided_slice/stack_1"
      op: "Const"
      input: "^cond_36/switch_t"
      device: "/device:CPU:0"
      attr {
        key: "dtype"
        value {
          type: DT_INT32
        }
      }
      attr {
        key: "value"
        value {
          tensor {
            dtype: DT_INT32
            tensor_shape {
              dim {
                size: 1
              }
            }
            int_val: 1
          }
        }
      }
    }
    node_def {
      name: "cond_36/strided_slice/stack_2"
      op: "Const"
      input: "^cond_36/switch_t"
      device: "/device:CPU:0"
      attr {
        key: "dtype"
        value {
          type: DT_INT32
        }
      }
      attr {
        key: "value"
        value {
          tensor {
            dtype: DT_INT32
            tensor_shape {
              dim {
                size: 1
              }
            }
            int_val: 1
          }
        }
      }
    }
    node_def {
      name: "cond_36/strided_slice"
      op: "StridedSlice"
      input: "cond_36/random_uniform:output:0"
      input: "cond_36/strided_slice/stack:output:0"
      input: "cond_36/strided_slice/stack_1:output:0"
      input: "cond_36/strided_slice/stack_2:output:0"
      device: "/device:CPU:0"
      attr {
        key: "Index"
        value {
          type: DT_INT32
        }
      }
      attr {
        key: "T"
        value {
          type: DT_INT64
        }
      }
      attr {
        key: "begin_mask"
        value {
          i: 0
        }
      }
      attr {
        key: "ellipsis_mask"
        value {
          i: 0
        }
      }
      attr {
        key: "end_mask"
        value {
          i: 0
        }
      }
      attr {
        key: "new_axis_mask"
        value {
          i: 0
        }
      }
      attr {
        key: "shrink_axis_mask"
        value {
          i: 1
        }
      }
    }
    node_def {
      name: "cond_36/Identity"
      op: "Identity"
      input: "cond_36/Identity/Switch:output_false:0"
      device: "/device:CPU:0"
      attr {
        key: "T"
        value {
          type: DT_INT64
        }
      }
    }
    node_def {
      name: "cond_36/Identity/Switch"
      op: "Switch"
      input: "strided_slice_315:output:0"
      input: "cond_36/pred_id:output:0"
      device: "/device:CPU:0"
      attr {
        key: "T"
        value {
          type: DT_INT64
        }
      }
      attr {
        key: "_class"
        value {
          list {
            s: "loc:@strided_slice_315"
          }
        }
      }
    }
    node_def {
      name: "cond_36/Merge"
      op: "Merge"
      input: "cond_36/Identity:output:0"
      input: "cond_36/strided_slice:output:0"
      device: "/device:CPU:0"
      attr {
        key: "N"
        value {
          i: 2
        }
      }
      attr {
        key: "T"
        value {
          type: DT_INT64
        }
      }
    }
    node_def {
      name: "strided_slice_318/stack"
      op: "Const"
      device: "/device:CPU:0"
      attr {
        key: "dtype"
        value {
          type: DT_INT32
        }
      }
      attr {
        key: "value"
        value {
          tensor {
            dtype: DT_INT32
            tensor_shape {
              dim {
                size: 2
              }
            }
            tensor_content: "\000\000\000\000\001\000\000\000"
          }
        }
      }
    }
    node_def {
      name: "strided_slice_318/stack_1"
      op: "Const"
      device: "/device:CPU:0"
      attr {
        key: "dtype"
        value {
          type: DT_INT32
        }
      }
      attr {
        key: "value"
        value {
          tensor {
            dtype: DT_INT32
            tensor_shape {
              dim {
                size: 2
              }
            }
            tensor_content: "\000\000\000\000\002\000\000\000"
          }
        }
      }
    }
    node_def {
      name: "strided_slice_318/stack_2"
      op: "Const"
      device: "/device:CPU:0"
      attr {
        key: "dtype"
        value {
          type: DT_INT32
        }
      }
      attr {
        key: "value"
        value {
          tensor {
            dtype: DT_INT32
            tensor_shape {
              dim {
                size: 2
              }
            }
            tensor_content: "\001\000\000\000\001\000\000\000"
          }
        }
      }
    }
    node_def {
      name: "strided_slice_318"
      op: "StridedSlice"
      input: "Minimum:z:0"
      input: "strided_slice_318/stack:output:0"
      input: "strided_slice_318/stack_1:output:0"
      input: "strided_slice_318/stack_2:output:0"
      device: "/device:CPU:0"
      attr {
        key: "Index"
        value {
          type: DT_INT32
        }
      }
      attr {
        key: "T"
        value {
          type: DT_INT64
        }
      }
      attr {
        key: "begin_mask"
        value {
          i: 1
        }
      }
      attr {
        key: "ellipsis_mask"
        value {
          i: 0
        }
      }
      attr {
        key: "end_mask"
        value {
          i: 1
        }
      }
      attr {
        key: "new_axis_mask"
        value {
          i: 0
        }
      }
      attr {
        key: "shrink_axis_mask"
        value {
          i: 2
        }
      }
    }
    node_def {
      name: "strided_slice_319/stack"
      op: "Const"
      device: "/device:CPU:0"
      attr {
        key: "dtype"
        value {
          type: DT_INT32
        }
      }
      attr {
        key: "value"
        value {
          tensor {
            dtype: DT_INT32
            tensor_shape {
              dim {
                size: 1
              }
            }
            int_val: 0
          }
        }
      }
    }
    node_def {
      name: "strided_slice_319/stack_1"
      op: "Const"
      device: "/device:CPU:0"
      attr {
        key: "dtype"
        value {
          type: DT_INT32
        }
      }
      attr {
        key: "value"
        value {
          tensor {
            dtype: DT_INT32
            tensor_shape {
              dim {
                size: 1
              }
            }
            int_val: 1
          }
        }
      }
    }
    node_def {
      name: "strided_slice_319/stack_2"
      op: "Const"
      device: "/device:CPU:0"
      attr {
        key: "dtype"
        value {
          type: DT_INT32
        }
      }
      attr {
        key: "value"
        value {
          tensor {
            dtype: DT_INT32
            tensor_shape {
              dim {
                size: 1
              }
            }
            int_val: 1
          }
        }
      }
    }
    node_def {
      name: "strided_slice_319"
      op: "StridedSlice"
      input: "strided_slice_318:output:0"
      input: "strided_slice_319/stack:output:0"
      input: "strided_slice_319/stack_1:output:0"
      input: "strided_slice_319/stack_2:output:0"
      device: "/device:CPU:0"
      attr {
        key: "Index"
        value {
          type: DT_INT32
        }
      }
      attr {
        key: "T"
        value {
          type: DT_INT64
        }
      }
      attr {
        key: "begin_mask"
        value {
          i: 0
        }
      }
      attr {
        key: "ellipsis_mask"
        value {
          i: 0
        }
      }
      attr {
        key: "end_mask"
        value {
          i: 0
        }
      }
      attr {
        key: "new_axis_mask"
        value {
          i: 0
        }
      }
      attr {
        key: "shrink_axis_mask"
        value {
          i: 1
        }
      }
    }
    node_def {
      name: "strided_slice_320/stack"
      op: "Const"
      device: "/device:CPU:0"
      attr {
        key: "dtype"
        value {
          type: DT_INT32
        }
      }
      attr {
        key: "value"
        value {
          tensor {
            dtype: DT_INT32
            tensor_shape {
              dim {
                size: 2
              }
            }
            tensor_content: "\000\000\000\000\001\000\000\000"
          }
        }
      }
    }
    node_def {
      name: "strided_slice_320/stack_1"
      op: "Const"
      device: "/device:CPU:0"
      attr {
        key: "dtype"
        value {
          type: DT_INT32
        }
      }
      attr {
        key: "value"
        value {
          tensor {
            dtype: DT_INT32
            tensor_shape {
              dim {
                size: 2
              }
            }
            tensor_content: "\000\000\000\000\002\000\000\000"
          }
        }
      }
    }
    node_def {
      name: "strided_slice_320/stack_2"
      op: "Const"
      device: "/device:CPU:0"
      attr {
        key: "dtype"
        value {
          type: DT_INT32
        }
      }
      attr {
        key: "value"
        value {
          tensor {
            dtype: DT_INT32
            tensor_shape {
              dim {
                size: 2
              }
            }
            tensor_content: "\001\000\000\000\001\000\000\000"
          }
        }
      }
    }
    node_def {
      name: "strided_slice_320"
      op: "StridedSlice"
      input: "Minimum_1:z:0"
      input: "strided_slice_320/stack:output:0"
      input: "strided_slice_320/stack_1:output:0"
      input: "strided_slice_320/stack_2:output:0"
      device: "/device:CPU:0"
      attr {
        key: "Index"
        value {
          type: DT_INT32
        }
      }
      attr {
        key: "T"
        value {
          type: DT_INT64
        }
      }
      attr {
        key: "begin_mask"
        value {
          i: 1
        }
      }
      attr {
        key: "ellipsis_mask"
        value {
          i: 0
        }
      }
      attr {
        key: "end_mask"
        value {
          i: 1
        }
      }
      attr {
        key: "new_axis_mask"
        value {
          i: 0
        }
      }
      attr {
        key: "shrink_axis_mask"
        value {
          i: 2
        }
      }
    }
    node_def {
      name: "strided_slice_321/stack"
      op: "Const"
      device: "/device:CPU:0"
      attr {
        key: "dtype"
        value {
          type: DT_INT32
        }
      }
      attr {
        key: "value"
        value {
          tensor {
            dtype: DT_INT32
            tensor_shape {
              dim {
                size: 1
              }
            }
            int_val: 0
          }
        }
      }
    }
    node_def {
      name: "strided_slice_321/stack_1"
      op: "Const"
      device: "/device:CPU:0"
      attr {
        key: "dtype"
        value {
          type: DT_INT32
        }
      }
      attr {
        key: "value"
        value {
          tensor {
            dtype: DT_INT32
            tensor_shape {
              dim {
                size: 1
              }
            }
            int_val: 1
          }
        }
      }
    }
    node_def {
      name: "strided_slice_321/stack_2"
      op: "Const"
      device: "/device:CPU:0"
      attr {
        key: "dtype"
        value {
          type: DT_INT32
        }
      }
      attr {
        key: "value"
        value {
          tensor {
            dtype: DT_INT32
            tensor_shape {
              dim {
                size: 1
              }
            }
            int_val: 1
          }
        }
      }
    }
    node_def {
      name: "strided_slice_321"
      op: "StridedSlice"
      input: "strided_slice_320:output:0"
      input: "strided_slice_321/stack:output:0"
      input: "strided_slice_321/stack_1:output:0"
      input: "strided_slice_321/stack_2:output:0"
      device: "/device:CPU:0"
      attr {
        key: "Index"
        value {
          type: DT_INT32
        }
      }
      attr {
        key: "T"
        value {
          type: DT_INT64
        }
      }
      attr {
        key: "begin_mask"
        value {
          i: 0
        }
      }
      attr {
        key: "ellipsis_mask"
        value {
          i: 0
        }
      }
      attr {
        key: "end_mask"
        value {
          i: 0
        }
      }
      attr {
        key: "new_axis_mask"
        value {
          i: 0
        }
      }
      attr {
        key: "shrink_axis_mask"
        value {
          i: 1
        }
      }
    }
    node_def {
      name: "NotEqual_37"
      op: "NotEqual"
      input: "strided_slice_319:output:0"
      input: "strided_slice_321:output:0"
      device: "/device:CPU:0"
      attr {
        key: "T"
        value {
          type: DT_INT64
        }
      }
    }
    node_def {
      name: "cond_37/Switch"
      op: "Switch"
      input: "NotEqual_37:z:0"
      input: "NotEqual_37:z:0"
      device: "/device:CPU:0"
      attr {
        key: "T"
        value {
          type: DT_BOOL
        }
      }
    }
    node_def {
      name: "cond_37/switch_t"
      op: "Identity"
      input: "cond_37/Switch:output_true:0"
      device: "/device:CPU:0"
      attr {
        key: "T"
        value {
          type: DT_BOOL
        }
      }
    }
    node_def {
      name: "cond_37/switch_f"
      op: "Identity"
      input: "cond_37/Switch:output_false:0"
      device: "/device:CPU:0"
      attr {
        key: "T"
        value {
          type: DT_BOOL
        }
      }
    }
    node_def {
      name: "cond_37/pred_id"
      op: "Identity"
      input: "NotEqual_37:z:0"
      device: "/device:CPU:0"
      attr {
        key: "T"
        value {
          type: DT_BOOL
        }
      }
    }
    node_def {
      name: "cond_37/random_uniform/shape"
      op: "Const"
      input: "^cond_37/switch_t"
      device: "/device:CPU:0"
      attr {
        key: "dtype"
        value {
          type: DT_INT32
        }
      }
      attr {
        key: "value"
        value {
          tensor {
            dtype: DT_INT32
            tensor_shape {
              dim {
                size: 1
              }
            }
            int_val: 1
          }
        }
      }
    }
    node_def {
      name: "cond_37/random_uniform"
      op: "RandomUniformInt"
      input: "cond_37/random_uniform/shape:output:0"
      input: "cond_37/random_uniform/Switch:output_true:0"
      input: "cond_37/random_uniform/Switch_1:output_true:0"
      device: "/device:CPU:0"
      attr {
        key: "T"
        value {
          type: DT_INT32
        }
      }
      attr {
        key: "Tout"
        value {
          type: DT_INT64
        }
      }
      attr {
        key: "seed"
        value {
          i: 0
        }
      }
      attr {
        key: "seed2"
        value {
          i: 0
        }
      }
    }
    node_def {
      name: "cond_37/random_uniform/Switch"
      op: "Switch"
      input: "strided_slice_319:output:0"
      input: "cond_37/pred_id:output:0"
      device: "/device:CPU:0"
      attr {
        key: "T"
        value {
          type: DT_INT64
        }
      }
      attr {
        key: "_class"
        value {
          list {
            s: "loc:@strided_slice_319"
          }
        }
      }
    }
    node_def {
      name: "cond_37/random_uniform/Switch_1"
      op: "Switch"
      input: "strided_slice_321:output:0"
      input: "cond_37/pred_id:output:0"
      device: "/device:CPU:0"
      attr {
        key: "T"
        value {
          type: DT_INT64
        }
      }
      attr {
        key: "_class"
        value {
          list {
            s: "loc:@strided_slice_321"
          }
        }
      }
    }
    node_def {
      name: "cond_37/strided_slice/stack"
      op: "Const"
      input: "^cond_37/switch_t"
      device: "/device:CPU:0"
      attr {
        key: "dtype"
        value {
          type: DT_INT32
        }
      }
      attr {
        key: "value"
        value {
          tensor {
            dtype: DT_INT32
            tensor_shape {
              dim {
                size: 1
              }
            }
            int_val: 0
          }
        }
      }
    }
    node_def {
      name: "cond_37/strided_slice/stack_1"
      op: "Const"
      input: "^cond_37/switch_t"
      device: "/device:CPU:0"
      attr {
        key: "dtype"
        value {
          type: DT_INT32
        }
      }
      attr {
        key: "value"
        value {
          tensor {
            dtype: DT_INT32
            tensor_shape {
              dim {
                size: 1
              }
            }
            int_val: 1
          }
        }
      }
    }
    node_def {
      name: "cond_37/strided_slice/stack_2"
      op: "Const"
      input: "^cond_37/switch_t"
      device: "/device:CPU:0"
      attr {
        key: "dtype"
        value {
          type: DT_INT32
        }
      }
      attr {
        key: "value"
        value {
          tensor {
            dtype: DT_INT32
            tensor_shape {
              dim {
                size: 1
              }
            }
            int_val: 1
          }
        }
      }
    }
    node_def {
      name: "cond_37/strided_slice"
      op: "StridedSlice"
      input: "cond_37/random_uniform:output:0"
      input: "cond_37/strided_slice/stack:output:0"
      input: "cond_37/strided_slice/stack_1:output:0"
      input: "cond_37/strided_slice/stack_2:output:0"
      device: "/device:CPU:0"
      attr {
        key: "Index"
        value {
          type: DT_INT32
        }
      }
      attr {
        key: "T"
        value {
          type: DT_INT64
        }
      }
      attr {
        key: "begin_mask"
        value {
          i: 0
        }
      }
      attr {
        key: "ellipsis_mask"
        value {
          i: 0
        }
      }
      attr {
        key: "end_mask"
        value {
          i: 0
        }
      }
      attr {
        key: "new_axis_mask"
        value {
          i: 0
        }
      }
      attr {
        key: "shrink_axis_mask"
        value {
          i: 1
        }
      }
    }
    node_def {
      name: "cond_37/Identity"
      op: "Identity"
      input: "cond_37/Identity/Switch:output_false:0"
      device: "/device:CPU:0"
      attr {
        key: "T"
        value {
          type: DT_INT64
        }
      }
    }
    node_def {
      name: "cond_37/Identity/Switch"
      op: "Switch"
      input: "strided_slice_319:output:0"
      input: "cond_37/pred_id:output:0"
      device: "/device:CPU:0"
      attr {
        key: "T"
        value {
          type: DT_INT64
        }
      }
      attr {
        key: "_class"
        value {
          list {
            s: "loc:@strided_slice_319"
          }
        }
      }
    }
    node_def {
      name: "cond_37/Merge"
      op: "Merge"
      input: "cond_37/Identity:output:0"
      input: "cond_37/strided_slice:output:0"
      device: "/device:CPU:0"
      attr {
        key: "N"
        value {
          i: 2
        }
      }
      attr {
        key: "T"
        value {
          type: DT_INT64
        }
      }
    }
    node_def {
      name: "strided_slice_322/stack"
      op: "Const"
      device: "/device:CPU:0"
      attr {
        key: "dtype"
        value {
          type: DT_INT32
        }
      }
      attr {
        key: "value"
        value {
          tensor {
            dtype: DT_INT32
            tensor_shape {
              dim {
                size: 2
              }
            }
            tensor_content: "\000\000\000\000\002\000\000\000"
          }
        }
      }
    }
    node_def {
      name: "strided_slice_322/stack_1"
      op: "Const"
      device: "/device:CPU:0"
      attr {
        key: "dtype"
        value {
          type: DT_INT32
        }
      }
      attr {
        key: "value"
        value {
          tensor {
            dtype: DT_INT32
            tensor_shape {
              dim {
                size: 2
              }
            }
            tensor_content: "\000\000\000\000\003\000\000\000"
          }
        }
      }
    }
    node_def {
      name: "strided_slice_322/stack_2"
      op: "Const"
      device: "/device:CPU:0"
      attr {
        key: "dtype"
        value {
          type: DT_INT32
        }
      }
      attr {
        key: "value"
        value {
          tensor {
            dtype: DT_INT32
            tensor_shape {
              dim {
                size: 2
              }
            }
            tensor_content: "\001\000\000\000\001\000\000\000"
          }
        }
      }
    }
    node_def {
      name: "strided_slice_322"
      op: "StridedSlice"
      input: "Minimum:z:0"
      input: "strided_slice_322/stack:output:0"
      input: "strided_slice_322/stack_1:output:0"
      input: "strided_slice_322/stack_2:output:0"
      device: "/device:CPU:0"
      attr {
        key: "Index"
        value {
          type: DT_INT32
        }
      }
      attr {
        key: "T"
        value {
          type: DT_INT64
        }
      }
      attr {
        key: "begin_mask"
        value {
          i: 1
        }
      }
      attr {
        key: "ellipsis_mask"
        value {
          i: 0
        }
      }
      attr {
        key: "end_mask"
        value {
          i: 1
        }
      }
      attr {
        key: "new_axis_mask"
        value {
          i: 0
        }
      }
      attr {
        key: "shrink_axis_mask"
        value {
          i: 2
        }
      }
    }
    node_def {
      name: "strided_slice_323/stack"
      op: "Const"
      device: "/device:CPU:0"
      attr {
        key: "dtype"
        value {
          type: DT_INT32
        }
      }
      attr {
        key: "value"
        value {
          tensor {
            dtype: DT_INT32
            tensor_shape {
              dim {
                size: 1
              }
            }
            int_val: 0
          }
        }
      }
    }
    node_def {
      name: "strided_slice_323/stack_1"
      op: "Const"
      device: "/device:CPU:0"
      attr {
        key: "dtype"
        value {
          type: DT_INT32
        }
      }
      attr {
        key: "value"
        value {
          tensor {
            dtype: DT_INT32
            tensor_shape {
              dim {
                size: 1
              }
            }
            int_val: 1
          }
        }
      }
    }
    node_def {
      name: "strided_slice_323/stack_2"
      op: "Const"
      device: "/device:CPU:0"
      attr {
        key: "dtype"
        value {
          type: DT_INT32
        }
      }
      attr {
        key: "value"
        value {
          tensor {
            dtype: DT_INT32
            tensor_shape {
              dim {
                size: 1
              }
            }
            int_val: 1
          }
        }
      }
    }
    node_def {
      name: "strided_slice_323"
      op: "StridedSlice"
      input: "strided_slice_322:output:0"
      input: "strided_slice_323/stack:output:0"
      input: "strided_slice_323/stack_1:output:0"
      input: "strided_slice_323/stack_2:output:0"
      device: "/device:CPU:0"
      attr {
        key: "Index"
        value {
          type: DT_INT32
        }
      }
      attr {
        key: "T"
        value {
          type: DT_INT64
        }
      }
      attr {
        key: "begin_mask"
        value {
          i: 0
        }
      }
      attr {
        key: "ellipsis_mask"
        value {
          i: 0
        }
      }
      attr {
        key: "end_mask"
        value {
          i: 0
        }
      }
      attr {
        key: "new_axis_mask"
        value {
          i: 0
        }
      }
      attr {
        key: "shrink_axis_mask"
        value {
          i: 1
        }
      }
    }
    node_def {
      name: "strided_slice_324/stack"
      op: "Const"
      device: "/device:CPU:0"
      attr {
        key: "dtype"
        value {
          type: DT_INT32
        }
      }
      attr {
        key: "value"
        value {
          tensor {
            dtype: DT_INT32
            tensor_shape {
              dim {
                size: 2
              }
            }
            tensor_content: "\000\000\000\000\002\000\000\000"
          }
        }
      }
    }
    node_def {
      name: "strided_slice_324/stack_1"
      op: "Const"
      device: "/device:CPU:0"
      attr {
        key: "dtype"
        value {
          type: DT_INT32
        }
      }
      attr {
        key: "value"
        value {
          tensor {
            dtype: DT_INT32
            tensor_shape {
              dim {
                size: 2
              }
            }
            tensor_content: "\000\000\000\000\003\000\000\000"
          }
        }
      }
    }
    node_def {
      name: "strided_slice_324/stack_2"
      op: "Const"
      device: "/device:CPU:0"
      attr {
        key: "dtype"
        value {
          type: DT_INT32
        }
      }
      attr {
        key: "value"
        value {
          tensor {
            dtype: DT_INT32
            tensor_shape {
              dim {
                size: 2
              }
            }
            tensor_content: "\001\000\000\000\001\000\000\000"
          }
        }
      }
    }
    node_def {
      name: "strided_slice_324"
      op: "StridedSlice"
      input: "Minimum_1:z:0"
      input: "strided_slice_324/stack:output:0"
      input: "strided_slice_324/stack_1:output:0"
      input: "strided_slice_324/stack_2:output:0"
      device: "/device:CPU:0"
      attr {
        key: "Index"
        value {
          type: DT_INT32
        }
      }
      attr {
        key: "T"
        value {
          type: DT_INT64
        }
      }
      attr {
        key: "begin_mask"
        value {
          i: 1
        }
      }
      attr {
        key: "ellipsis_mask"
        value {
          i: 0
        }
      }
      attr {
        key: "end_mask"
        value {
          i: 1
        }
      }
      attr {
        key: "new_axis_mask"
        value {
          i: 0
        }
      }
      attr {
        key: "shrink_axis_mask"
        value {
          i: 2
        }
      }
    }
    node_def {
      name: "strided_slice_325/stack"
      op: "Const"
      device: "/device:CPU:0"
      attr {
        key: "dtype"
        value {
          type: DT_INT32
        }
      }
      attr {
        key: "value"
        value {
          tensor {
            dtype: DT_INT32
            tensor_shape {
              dim {
                size: 1
              }
            }
            int_val: 0
          }
        }
      }
    }
    node_def {
      name: "strided_slice_325/stack_1"
      op: "Const"
      device: "/device:CPU:0"
      attr {
        key: "dtype"
        value {
          type: DT_INT32
        }
      }
      attr {
        key: "value"
        value {
          tensor {
            dtype: DT_INT32
            tensor_shape {
              dim {
                size: 1
              }
            }
            int_val: 1
          }
        }
      }
    }
    node_def {
      name: "strided_slice_325/stack_2"
      op: "Const"
      device: "/device:CPU:0"
      attr {
        key: "dtype"
        value {
          type: DT_INT32
        }
      }
      attr {
        key: "value"
        value {
          tensor {
            dtype: DT_INT32
            tensor_shape {
              dim {
                size: 1
              }
            }
            int_val: 1
          }
        }
      }
    }
    node_def {
      name: "strided_slice_325"
      op: "StridedSlice"
      input: "strided_slice_324:output:0"
      input: "strided_slice_325/stack:output:0"
      input: "strided_slice_325/stack_1:output:0"
      input: "strided_slice_325/stack_2:output:0"
      device: "/device:CPU:0"
      attr {
        key: "Index"
        value {
          type: DT_INT32
        }
      }
      attr {
        key: "T"
        value {
          type: DT_INT64
        }
      }
      attr {
        key: "begin_mask"
        value {
          i: 0
        }
      }
      attr {
        key: "ellipsis_mask"
        value {
          i: 0
        }
      }
      attr {
        key: "end_mask"
        value {
          i: 0
        }
      }
      attr {
        key: "new_axis_mask"
        value {
          i: 0
        }
      }
      attr {
        key: "shrink_axis_mask"
        value {
          i: 1
        }
      }
    }
    node_def {
      name: "NotEqual_38"
      op: "NotEqual"
      input: "strided_slice_323:output:0"
      input: "strided_slice_325:output:0"
      device: "/device:CPU:0"
      attr {
        key: "T"
        value {
          type: DT_INT64
        }
      }
    }
    node_def {
      name: "cond_38/Switch"
      op: "Switch"
      input: "NotEqual_38:z:0"
      input: "NotEqual_38:z:0"
      device: "/device:CPU:0"
      attr {
        key: "T"
        value {
          type: DT_BOOL
        }
      }
    }
    node_def {
      name: "cond_38/switch_t"
      op: "Identity"
      input: "cond_38/Switch:output_true:0"
      device: "/device:CPU:0"
      attr {
        key: "T"
        value {
          type: DT_BOOL
        }
      }
    }
    node_def {
      name: "cond_38/switch_f"
      op: "Identity"
      input: "cond_38/Switch:output_false:0"
      device: "/device:CPU:0"
      attr {
        key: "T"
        value {
          type: DT_BOOL
        }
      }
    }
    node_def {
      name: "cond_38/pred_id"
      op: "Identity"
      input: "NotEqual_38:z:0"
      device: "/device:CPU:0"
      attr {
        key: "T"
        value {
          type: DT_BOOL
        }
      }
    }
    node_def {
      name: "cond_38/random_uniform/shape"
      op: "Const"
      input: "^cond_38/switch_t"
      device: "/device:CPU:0"
      attr {
        key: "dtype"
        value {
          type: DT_INT32
        }
      }
      attr {
        key: "value"
        value {
          tensor {
            dtype: DT_INT32
            tensor_shape {
              dim {
                size: 1
              }
            }
            int_val: 1
          }
        }
      }
    }
    node_def {
      name: "cond_38/random_uniform"
      op: "RandomUniformInt"
      input: "cond_38/random_uniform/shape:output:0"
      input: "cond_38/random_uniform/Switch:output_true:0"
      input: "cond_38/random_uniform/Switch_1:output_true:0"
      device: "/device:CPU:0"
      attr {
        key: "T"
        value {
          type: DT_INT32
        }
      }
      attr {
        key: "Tout"
        value {
          type: DT_INT64
        }
      }
      attr {
        key: "seed"
        value {
          i: 0
        }
      }
      attr {
        key: "seed2"
        value {
          i: 0
        }
      }
    }
    node_def {
      name: "cond_38/random_uniform/Switch"
      op: "Switch"
      input: "strided_slice_323:output:0"
      input: "cond_38/pred_id:output:0"
      device: "/device:CPU:0"
      attr {
        key: "T"
        value {
          type: DT_INT64
        }
      }
      attr {
        key: "_class"
        value {
          list {
            s: "loc:@strided_slice_323"
          }
        }
      }
    }
    node_def {
      name: "cond_38/random_uniform/Switch_1"
      op: "Switch"
      input: "strided_slice_325:output:0"
      input: "cond_38/pred_id:output:0"
      device: "/device:CPU:0"
      attr {
        key: "T"
        value {
          type: DT_INT64
        }
      }
      attr {
        key: "_class"
        value {
          list {
            s: "loc:@strided_slice_325"
          }
        }
      }
    }
    node_def {
      name: "cond_38/strided_slice/stack"
      op: "Const"
      input: "^cond_38/switch_t"
      device: "/device:CPU:0"
      attr {
        key: "dtype"
        value {
          type: DT_INT32
        }
      }
      attr {
        key: "value"
        value {
          tensor {
            dtype: DT_INT32
            tensor_shape {
              dim {
                size: 1
              }
            }
            int_val: 0
          }
        }
      }
    }
    node_def {
      name: "cond_38/strided_slice/stack_1"
      op: "Const"
      input: "^cond_38/switch_t"
      device: "/device:CPU:0"
      attr {
        key: "dtype"
        value {
          type: DT_INT32
        }
      }
      attr {
        key: "value"
        value {
          tensor {
            dtype: DT_INT32
            tensor_shape {
              dim {
                size: 1
              }
            }
            int_val: 1
          }
        }
      }
    }
    node_def {
      name: "cond_38/strided_slice/stack_2"
      op: "Const"
      input: "^cond_38/switch_t"
      device: "/device:CPU:0"
      attr {
        key: "dtype"
        value {
          type: DT_INT32
        }
      }
      attr {
        key: "value"
        value {
          tensor {
            dtype: DT_INT32
            tensor_shape {
              dim {
                size: 1
              }
            }
            int_val: 1
          }
        }
      }
    }
    node_def {
      name: "cond_38/strided_slice"
      op: "StridedSlice"
      input: "cond_38/random_uniform:output:0"
      input: "cond_38/strided_slice/stack:output:0"
      input: "cond_38/strided_slice/stack_1:output:0"
      input: "cond_38/strided_slice/stack_2:output:0"
      device: "/device:CPU:0"
      attr {
        key: "Index"
        value {
          type: DT_INT32
        }
      }
      attr {
        key: "T"
        value {
          type: DT_INT64
        }
      }
      attr {
        key: "begin_mask"
        value {
          i: 0
        }
      }
      attr {
        key: "ellipsis_mask"
        value {
          i: 0
        }
      }
      attr {
        key: "end_mask"
        value {
          i: 0
        }
      }
      attr {
        key: "new_axis_mask"
        value {
          i: 0
        }
      }
      attr {
        key: "shrink_axis_mask"
        value {
          i: 1
        }
      }
    }
    node_def {
      name: "cond_38/Identity"
      op: "Identity"
      input: "cond_38/Identity/Switch:output_false:0"
      device: "/device:CPU:0"
      attr {
        key: "T"
        value {
          type: DT_INT64
        }
      }
    }
    node_def {
      name: "cond_38/Identity/Switch"
      op: "Switch"
      input: "strided_slice_323:output:0"
      input: "cond_38/pred_id:output:0"
      device: "/device:CPU:0"
      attr {
        key: "T"
        value {
          type: DT_INT64
        }
      }
      attr {
        key: "_class"
        value {
          list {
            s: "loc:@strided_slice_323"
          }
        }
      }
    }
    node_def {
      name: "cond_38/Merge"
      op: "Merge"
      input: "cond_38/Identity:output:0"
      input: "cond_38/strided_slice:output:0"
      device: "/device:CPU:0"
      attr {
        key: "N"
        value {
          i: 2
        }
      }
      attr {
        key: "T"
        value {
          type: DT_INT64
        }
      }
    }
    node_def {
      name: "stack_12"
      op: "Pack"
      input: "cond_36/Merge:output:0"
      input: "cond_37/Merge:output:0"
      input: "cond_38/Merge:output:0"
      device: "/device:CPU:0"
      attr {
        key: "N"
        value {
          i: 3
        }
      }
      attr {
        key: "T"
        value {
          type: DT_INT64
        }
      }
      attr {
        key: "axis"
        value {
          i: 0
        }
      }
    }
    node_def {
      name: "Add_12"
      op: "Add"
      input: "stack_12:output:0"
      input: "Const:output:0"
      device: "/device:CPU:0"
      attr {
        key: "T"
        value {
          type: DT_INT64
        }
      }
    }
    node_def {
      name: "strided_slice_326/stack"
      op: "Const"
      device: "/device:CPU:0"
      attr {
        key: "dtype"
        value {
          type: DT_INT32
        }
      }
      attr {
        key: "value"
        value {
          tensor {
            dtype: DT_INT32
            tensor_shape {
              dim {
                size: 1
              }
            }
            int_val: 0
          }
        }
      }
    }
    node_def {
      name: "strided_slice_326/stack_1"
      op: "Const"
      device: "/device:CPU:0"
      attr {
        key: "dtype"
        value {
          type: DT_INT32
        }
      }
      attr {
        key: "value"
        value {
          tensor {
            dtype: DT_INT32
            tensor_shape {
              dim {
                size: 1
              }
            }
            int_val: 1
          }
        }
      }
    }
    node_def {
      name: "strided_slice_326/stack_2"
      op: "Const"
      device: "/device:CPU:0"
      attr {
        key: "dtype"
        value {
          type: DT_INT32
        }
      }
      attr {
        key: "value"
        value {
          tensor {
            dtype: DT_INT32
            tensor_shape {
              dim {
                size: 1
              }
            }
            int_val: 1
          }
        }
      }
    }
    node_def {
      name: "strided_slice_326"
      op: "StridedSlice"
      input: "stack_12:output:0"
      input: "strided_slice_326/stack:output:0"
      input: "strided_slice_326/stack_1:output:0"
      input: "strided_slice_326/stack_2:output:0"
      device: "/device:CPU:0"
      attr {
        key: "Index"
        value {
          type: DT_INT32
        }
      }
      attr {
        key: "T"
        value {
          type: DT_INT64
        }
      }
      attr {
        key: "begin_mask"
        value {
          i: 0
        }
      }
      attr {
        key: "ellipsis_mask"
        value {
          i: 0
        }
      }
      attr {
        key: "end_mask"
        value {
          i: 0
        }
      }
      attr {
        key: "new_axis_mask"
        value {
          i: 0
        }
      }
      attr {
        key: "shrink_axis_mask"
        value {
          i: 1
        }
      }
    }
    node_def {
      name: "strided_slice_327/stack"
      op: "Const"
      device: "/device:CPU:0"
      attr {
        key: "dtype"
        value {
          type: DT_INT32
        }
      }
      attr {
        key: "value"
        value {
          tensor {
            dtype: DT_INT32
            tensor_shape {
              dim {
                size: 1
              }
            }
            int_val: 0
          }
        }
      }
    }
    node_def {
      name: "strided_slice_327/stack_1"
      op: "Const"
      device: "/device:CPU:0"
      attr {
        key: "dtype"
        value {
          type: DT_INT32
        }
      }
      attr {
        key: "value"
        value {
          tensor {
            dtype: DT_INT32
            tensor_shape {
              dim {
                size: 1
              }
            }
            int_val: 1
          }
        }
      }
    }
    node_def {
      name: "strided_slice_327/stack_2"
      op: "Const"
      device: "/device:CPU:0"
      attr {
        key: "dtype"
        value {
          type: DT_INT32
        }
      }
      attr {
        key: "value"
        value {
          tensor {
            dtype: DT_INT32
            tensor_shape {
              dim {
                size: 1
              }
            }
            int_val: 1
          }
        }
      }
    }
    node_def {
      name: "strided_slice_327"
      op: "StridedSlice"
      input: "Add_12:z:0"
      input: "strided_slice_327/stack:output:0"
      input: "strided_slice_327/stack_1:output:0"
      input: "strided_slice_327/stack_2:output:0"
      device: "/device:CPU:0"
      attr {
        key: "Index"
        value {
          type: DT_INT32
        }
      }
      attr {
        key: "T"
        value {
          type: DT_INT64
        }
      }
      attr {
        key: "begin_mask"
        value {
          i: 0
        }
      }
      attr {
        key: "ellipsis_mask"
        value {
          i: 0
        }
      }
      attr {
        key: "end_mask"
        value {
          i: 0
        }
      }
      attr {
        key: "new_axis_mask"
        value {
          i: 0
        }
      }
      attr {
        key: "shrink_axis_mask"
        value {
          i: 1
        }
      }
    }
    node_def {
      name: "strided_slice_328/stack"
      op: "Const"
      device: "/device:CPU:0"
      attr {
        key: "dtype"
        value {
          type: DT_INT32
        }
      }
      attr {
        key: "value"
        value {
          tensor {
            dtype: DT_INT32
            tensor_shape {
              dim {
                size: 1
              }
            }
            int_val: 1
          }
        }
      }
    }
    node_def {
      name: "strided_slice_328/stack_1"
      op: "Const"
      device: "/device:CPU:0"
      attr {
        key: "dtype"
        value {
          type: DT_INT32
        }
      }
      attr {
        key: "value"
        value {
          tensor {
            dtype: DT_INT32
            tensor_shape {
              dim {
                size: 1
              }
            }
            int_val: 2
          }
        }
      }
    }
    node_def {
      name: "strided_slice_328/stack_2"
      op: "Const"
      device: "/device:CPU:0"
      attr {
        key: "dtype"
        value {
          type: DT_INT32
        }
      }
      attr {
        key: "value"
        value {
          tensor {
            dtype: DT_INT32
            tensor_shape {
              dim {
                size: 1
              }
            }
            int_val: 1
          }
        }
      }
    }
    node_def {
      name: "strided_slice_328"
      op: "StridedSlice"
      input: "stack_12:output:0"
      input: "strided_slice_328/stack:output:0"
      input: "strided_slice_328/stack_1:output:0"
      input: "strided_slice_328/stack_2:output:0"
      device: "/device:CPU:0"
      attr {
        key: "Index"
        value {
          type: DT_INT32
        }
      }
      attr {
        key: "T"
        value {
          type: DT_INT64
        }
      }
      attr {
        key: "begin_mask"
        value {
          i: 0
        }
      }
      attr {
        key: "ellipsis_mask"
        value {
          i: 0
        }
      }
      attr {
        key: "end_mask"
        value {
          i: 0
        }
      }
      attr {
        key: "new_axis_mask"
        value {
          i: 0
        }
      }
      attr {
        key: "shrink_axis_mask"
        value {
          i: 1
        }
      }
    }
    node_def {
      name: "strided_slice_329/stack"
      op: "Const"
      device: "/device:CPU:0"
      attr {
        key: "dtype"
        value {
          type: DT_INT32
        }
      }
      attr {
        key: "value"
        value {
          tensor {
            dtype: DT_INT32
            tensor_shape {
              dim {
                size: 1
              }
            }
            int_val: 1
          }
        }
      }
    }
    node_def {
      name: "strided_slice_329/stack_1"
      op: "Const"
      device: "/device:CPU:0"
      attr {
        key: "dtype"
        value {
          type: DT_INT32
        }
      }
      attr {
        key: "value"
        value {
          tensor {
            dtype: DT_INT32
            tensor_shape {
              dim {
                size: 1
              }
            }
            int_val: 2
          }
        }
      }
    }
    node_def {
      name: "strided_slice_329/stack_2"
      op: "Const"
      device: "/device:CPU:0"
      attr {
        key: "dtype"
        value {
          type: DT_INT32
        }
      }
      attr {
        key: "value"
        value {
          tensor {
            dtype: DT_INT32
            tensor_shape {
              dim {
                size: 1
              }
            }
            int_val: 1
          }
        }
      }
    }
    node_def {
      name: "strided_slice_329"
      op: "StridedSlice"
      input: "Add_12:z:0"
      input: "strided_slice_329/stack:output:0"
      input: "strided_slice_329/stack_1:output:0"
      input: "strided_slice_329/stack_2:output:0"
      device: "/device:CPU:0"
      attr {
        key: "Index"
        value {
          type: DT_INT32
        }
      }
      attr {
        key: "T"
        value {
          type: DT_INT64
        }
      }
      attr {
        key: "begin_mask"
        value {
          i: 0
        }
      }
      attr {
        key: "ellipsis_mask"
        value {
          i: 0
        }
      }
      attr {
        key: "end_mask"
        value {
          i: 0
        }
      }
      attr {
        key: "new_axis_mask"
        value {
          i: 0
        }
      }
      attr {
        key: "shrink_axis_mask"
        value {
          i: 1
        }
      }
    }
    node_def {
      name: "strided_slice_330/stack"
      op: "Const"
      device: "/device:CPU:0"
      attr {
        key: "dtype"
        value {
          type: DT_INT32
        }
      }
      attr {
        key: "value"
        value {
          tensor {
            dtype: DT_INT32
            tensor_shape {
              dim {
                size: 1
              }
            }
            int_val: 2
          }
        }
      }
    }
    node_def {
      name: "strided_slice_330/stack_1"
      op: "Const"
      device: "/device:CPU:0"
      attr {
        key: "dtype"
        value {
          type: DT_INT32
        }
      }
      attr {
        key: "value"
        value {
          tensor {
            dtype: DT_INT32
            tensor_shape {
              dim {
                size: 1
              }
            }
            int_val: 3
          }
        }
      }
    }
    node_def {
      name: "strided_slice_330/stack_2"
      op: "Const"
      device: "/device:CPU:0"
      attr {
        key: "dtype"
        value {
          type: DT_INT32
        }
      }
      attr {
        key: "value"
        value {
          tensor {
            dtype: DT_INT32
            tensor_shape {
              dim {
                size: 1
              }
            }
            int_val: 1
          }
        }
      }
    }
    node_def {
      name: "strided_slice_330"
      op: "StridedSlice"
      input: "stack_12:output:0"
      input: "strided_slice_330/stack:output:0"
      input: "strided_slice_330/stack_1:output:0"
      input: "strided_slice_330/stack_2:output:0"
      device: "/device:CPU:0"
      attr {
        key: "Index"
        value {
          type: DT_INT32
        }
      }
      attr {
        key: "T"
        value {
          type: DT_INT64
        }
      }
      attr {
        key: "begin_mask"
        value {
          i: 0
        }
      }
      attr {
        key: "ellipsis_mask"
        value {
          i: 0
        }
      }
      attr {
        key: "end_mask"
        value {
          i: 0
        }
      }
      attr {
        key: "new_axis_mask"
        value {
          i: 0
        }
      }
      attr {
        key: "shrink_axis_mask"
        value {
          i: 1
        }
      }
    }
    node_def {
      name: "strided_slice_331/stack"
      op: "Const"
      device: "/device:CPU:0"
      attr {
        key: "dtype"
        value {
          type: DT_INT32
        }
      }
      attr {
        key: "value"
        value {
          tensor {
            dtype: DT_INT32
            tensor_shape {
              dim {
                size: 1
              }
            }
            int_val: 2
          }
        }
      }
    }
    node_def {
      name: "strided_slice_331/stack_1"
      op: "Const"
      device: "/device:CPU:0"
      attr {
        key: "dtype"
        value {
          type: DT_INT32
        }
      }
      attr {
        key: "value"
        value {
          tensor {
            dtype: DT_INT32
            tensor_shape {
              dim {
                size: 1
              }
            }
            int_val: 3
          }
        }
      }
    }
    node_def {
      name: "strided_slice_331/stack_2"
      op: "Const"
      device: "/device:CPU:0"
      attr {
        key: "dtype"
        value {
          type: DT_INT32
        }
      }
      attr {
        key: "value"
        value {
          tensor {
            dtype: DT_INT32
            tensor_shape {
              dim {
                size: 1
              }
            }
            int_val: 1
          }
        }
      }
    }
    node_def {
      name: "strided_slice_331"
      op: "StridedSlice"
      input: "Add_12:z:0"
      input: "strided_slice_331/stack:output:0"
      input: "strided_slice_331/stack_1:output:0"
      input: "strided_slice_331/stack_2:output:0"
      device: "/device:CPU:0"
      attr {
        key: "Index"
        value {
          type: DT_INT32
        }
      }
      attr {
        key: "T"
        value {
          type: DT_INT64
        }
      }
      attr {
        key: "begin_mask"
        value {
          i: 0
        }
      }
      attr {
        key: "ellipsis_mask"
        value {
          i: 0
        }
      }
      attr {
        key: "end_mask"
        value {
          i: 0
        }
      }
      attr {
        key: "new_axis_mask"
        value {
          i: 0
        }
      }
      attr {
        key: "shrink_axis_mask"
        value {
          i: 1
        }
      }
    }
    node_def {
      name: "strided_slice_332/stack/0"
      op: "Const"
      device: "/device:CPU:0"
      attr {
        key: "dtype"
        value {
          type: DT_INT64
        }
      }
      attr {
        key: "value"
        value {
          tensor {
            dtype: DT_INT64
            tensor_shape {
            }
            int64_val: 0
          }
        }
      }
    }
    node_def {
      name: "strided_slice_332/stack"
      op: "Pack"
      input: "strided_slice_332/stack/0:output:0"
      input: "strided_slice_326:output:0"
      input: "strided_slice_328:output:0"
      input: "strided_slice_330:output:0"
      device: "/device:CPU:0"
      attr {
        key: "N"
        value {
          i: 4
        }
      }
      attr {
        key: "T"
        value {
          type: DT_INT64
        }
      }
      attr {
        key: "axis"
        value {
          i: 0
        }
      }
    }
    node_def {
      name: "strided_slice_332/stack_1/0"
      op: "Const"
      device: "/device:CPU:0"
      attr {
        key: "dtype"
        value {
          type: DT_INT64
        }
      }
      attr {
        key: "value"
        value {
          tensor {
            dtype: DT_INT64
            tensor_shape {
            }
            int64_val: 0
          }
        }
      }
    }
    node_def {
      name: "strided_slice_332/stack_1"
      op: "Pack"
      input: "strided_slice_332/stack_1/0:output:0"
      input: "strided_slice_327:output:0"
      input: "strided_slice_329:output:0"
      input: "strided_slice_331:output:0"
      device: "/device:CPU:0"
      attr {
        key: "N"
        value {
          i: 4
        }
      }
      attr {
        key: "T"
        value {
          type: DT_INT64
        }
      }
      attr {
        key: "axis"
        value {
          i: 0
        }
      }
    }
    node_def {
      name: "strided_slice_332/stack_2"
      op: "Const"
      device: "/device:CPU:0"
      attr {
        key: "dtype"
        value {
          type: DT_INT32
        }
      }
      attr {
        key: "value"
        value {
          tensor {
            dtype: DT_INT32
            tensor_shape {
              dim {
                size: 4
              }
            }
            tensor_content: "\001\000\000\000\001\000\000\000\001\000\000\000\001\000\000\000"
          }
        }
      }
    }
    node_def {
      name: "strided_slice_332/Cast"
      op: "Cast"
      input: "strided_slice_332/stack_2:output:0"
      device: "/device:CPU:0"
      attr {
        key: "DstT"
        value {
          type: DT_INT64
        }
      }
      attr {
        key: "SrcT"
        value {
          type: DT_INT32
        }
      }
      attr {
        key: "Truncate"
        value {
          b: false
        }
      }
    }
    node_def {
      name: "strided_slice_332"
      op: "StridedSlice"
      input: "SparseToDense:dense:0"
      input: "strided_slice_332/stack:output:0"
      input: "strided_slice_332/stack_1:output:0"
      input: "strided_slice_332/Cast:y:0"
      device: "/device:CPU:0"
      attr {
        key: "Index"
        value {
          type: DT_INT64
        }
      }
      attr {
        key: "T"
        value {
          type: DT_FLOAT
        }
      }
      attr {
        key: "begin_mask"
        value {
          i: 1
        }
      }
      attr {
        key: "ellipsis_mask"
        value {
          i: 0
        }
      }
      attr {
        key: "end_mask"
        value {
          i: 1
        }
      }
      attr {
        key: "new_axis_mask"
        value {
          i: 0
        }
      }
      attr {
        key: "shrink_axis_mask"
        value {
          i: 0
        }
      }
    }
    node_def {
      name: "strided_slice_333/stack"
      op: "Const"
      device: "/device:CPU:0"
      attr {
        key: "dtype"
        value {
          type: DT_INT32
        }
      }
      attr {
        key: "value"
        value {
          tensor {
            dtype: DT_INT32
            tensor_shape {
              dim {
                size: 1
              }
            }
            int_val: 0
          }
        }
      }
    }
    node_def {
      name: "strided_slice_333/stack_1"
      op: "Const"
      device: "/device:CPU:0"
      attr {
        key: "dtype"
        value {
          type: DT_INT32
        }
      }
      attr {
        key: "value"
        value {
          tensor {
            dtype: DT_INT32
            tensor_shape {
              dim {
                size: 1
              }
            }
            int_val: 1
          }
        }
      }
    }
    node_def {
      name: "strided_slice_333/stack_2"
      op: "Const"
      device: "/device:CPU:0"
      attr {
        key: "dtype"
        value {
          type: DT_INT32
        }
      }
      attr {
        key: "value"
        value {
          tensor {
            dtype: DT_INT32
            tensor_shape {
              dim {
                size: 1
              }
            }
            int_val: 1
          }
        }
      }
    }
    node_def {
      name: "strided_slice_333"
      op: "StridedSlice"
      input: "stack_12:output:0"
      input: "strided_slice_333/stack:output:0"
      input: "strided_slice_333/stack_1:output:0"
      input: "strided_slice_333/stack_2:output:0"
      device: "/device:CPU:0"
      attr {
        key: "Index"
        value {
          type: DT_INT32
        }
      }
      attr {
        key: "T"
        value {
          type: DT_INT64
        }
      }
      attr {
        key: "begin_mask"
        value {
          i: 0
        }
      }
      attr {
        key: "ellipsis_mask"
        value {
          i: 0
        }
      }
      attr {
        key: "end_mask"
        value {
          i: 0
        }
      }
      attr {
        key: "new_axis_mask"
        value {
          i: 0
        }
      }
      attr {
        key: "shrink_axis_mask"
        value {
          i: 1
        }
      }
    }
    node_def {
      name: "strided_slice_334/stack"
      op: "Const"
      device: "/device:CPU:0"
      attr {
        key: "dtype"
        value {
          type: DT_INT32
        }
      }
      attr {
        key: "value"
        value {
          tensor {
            dtype: DT_INT32
            tensor_shape {
              dim {
                size: 1
              }
            }
            int_val: 0
          }
        }
      }
    }
    node_def {
      name: "strided_slice_334/stack_1"
      op: "Const"
      device: "/device:CPU:0"
      attr {
        key: "dtype"
        value {
          type: DT_INT32
        }
      }
      attr {
        key: "value"
        value {
          tensor {
            dtype: DT_INT32
            tensor_shape {
              dim {
                size: 1
              }
            }
            int_val: 1
          }
        }
      }
    }
    node_def {
      name: "strided_slice_334/stack_2"
      op: "Const"
      device: "/device:CPU:0"
      attr {
        key: "dtype"
        value {
          type: DT_INT32
        }
      }
      attr {
        key: "value"
        value {
          tensor {
            dtype: DT_INT32
            tensor_shape {
              dim {
                size: 1
              }
            }
            int_val: 1
          }
        }
      }
    }
    node_def {
      name: "strided_slice_334"
      op: "StridedSlice"
      input: "Add_12:z:0"
      input: "strided_slice_334/stack:output:0"
      input: "strided_slice_334/stack_1:output:0"
      input: "strided_slice_334/stack_2:output:0"
      device: "/device:CPU:0"
      attr {
        key: "Index"
        value {
          type: DT_INT32
        }
      }
      attr {
        key: "T"
        value {
          type: DT_INT64
        }
      }
      attr {
        key: "begin_mask"
        value {
          i: 0
        }
      }
      attr {
        key: "ellipsis_mask"
        value {
          i: 0
        }
      }
      attr {
        key: "end_mask"
        value {
          i: 0
        }
      }
      attr {
        key: "new_axis_mask"
        value {
          i: 0
        }
      }
      attr {
        key: "shrink_axis_mask"
        value {
          i: 1
        }
      }
    }
    node_def {
      name: "strided_slice_335/stack"
      op: "Const"
      device: "/device:CPU:0"
      attr {
        key: "dtype"
        value {
          type: DT_INT32
        }
      }
      attr {
        key: "value"
        value {
          tensor {
            dtype: DT_INT32
            tensor_shape {
              dim {
                size: 1
              }
            }
            int_val: 1
          }
        }
      }
    }
    node_def {
      name: "strided_slice_335/stack_1"
      op: "Const"
      device: "/device:CPU:0"
      attr {
        key: "dtype"
        value {
          type: DT_INT32
        }
      }
      attr {
        key: "value"
        value {
          tensor {
            dtype: DT_INT32
            tensor_shape {
              dim {
                size: 1
              }
            }
            int_val: 2
          }
        }
      }
    }
    node_def {
      name: "strided_slice_335/stack_2"
      op: "Const"
      device: "/device:CPU:0"
      attr {
        key: "dtype"
        value {
          type: DT_INT32
        }
      }
      attr {
        key: "value"
        value {
          tensor {
            dtype: DT_INT32
            tensor_shape {
              dim {
                size: 1
              }
            }
            int_val: 1
          }
        }
      }
    }
    node_def {
      name: "strided_slice_335"
      op: "StridedSlice"
      input: "stack_12:output:0"
      input: "strided_slice_335/stack:output:0"
      input: "strided_slice_335/stack_1:output:0"
      input: "strided_slice_335/stack_2:output:0"
      device: "/device:CPU:0"
      attr {
        key: "Index"
        value {
          type: DT_INT32
        }
      }
      attr {
        key: "T"
        value {
          type: DT_INT64
        }
      }
      attr {
        key: "begin_mask"
        value {
          i: 0
        }
      }
      attr {
        key: "ellipsis_mask"
        value {
          i: 0
        }
      }
      attr {
        key: "end_mask"
        value {
          i: 0
        }
      }
      attr {
        key: "new_axis_mask"
        value {
          i: 0
        }
      }
      attr {
        key: "shrink_axis_mask"
        value {
          i: 1
        }
      }
    }
    node_def {
      name: "strided_slice_336/stack"
      op: "Const"
      device: "/device:CPU:0"
      attr {
        key: "dtype"
        value {
          type: DT_INT32
        }
      }
      attr {
        key: "value"
        value {
          tensor {
            dtype: DT_INT32
            tensor_shape {
              dim {
                size: 1
              }
            }
            int_val: 1
          }
        }
      }
    }
    node_def {
      name: "strided_slice_336/stack_1"
      op: "Const"
      device: "/device:CPU:0"
      attr {
        key: "dtype"
        value {
          type: DT_INT32
        }
      }
      attr {
        key: "value"
        value {
          tensor {
            dtype: DT_INT32
            tensor_shape {
              dim {
                size: 1
              }
            }
            int_val: 2
          }
        }
      }
    }
    node_def {
      name: "strided_slice_336/stack_2"
      op: "Const"
      device: "/device:CPU:0"
      attr {
        key: "dtype"
        value {
          type: DT_INT32
        }
      }
      attr {
        key: "value"
        value {
          tensor {
            dtype: DT_INT32
            tensor_shape {
              dim {
                size: 1
              }
            }
            int_val: 1
          }
        }
      }
    }
    node_def {
      name: "strided_slice_336"
      op: "StridedSlice"
      input: "Add_12:z:0"
      input: "strided_slice_336/stack:output:0"
      input: "strided_slice_336/stack_1:output:0"
      input: "strided_slice_336/stack_2:output:0"
      device: "/device:CPU:0"
      attr {
        key: "Index"
        value {
          type: DT_INT32
        }
      }
      attr {
        key: "T"
        value {
          type: DT_INT64
        }
      }
      attr {
        key: "begin_mask"
        value {
          i: 0
        }
      }
      attr {
        key: "ellipsis_mask"
        value {
          i: 0
        }
      }
      attr {
        key: "end_mask"
        value {
          i: 0
        }
      }
      attr {
        key: "new_axis_mask"
        value {
          i: 0
        }
      }
      attr {
        key: "shrink_axis_mask"
        value {
          i: 1
        }
      }
    }
    node_def {
      name: "strided_slice_337/stack"
      op: "Const"
      device: "/device:CPU:0"
      attr {
        key: "dtype"
        value {
          type: DT_INT32
        }
      }
      attr {
        key: "value"
        value {
          tensor {
            dtype: DT_INT32
            tensor_shape {
              dim {
                size: 1
              }
            }
            int_val: 2
          }
        }
      }
    }
    node_def {
      name: "strided_slice_337/stack_1"
      op: "Const"
      device: "/device:CPU:0"
      attr {
        key: "dtype"
        value {
          type: DT_INT32
        }
      }
      attr {
        key: "value"
        value {
          tensor {
            dtype: DT_INT32
            tensor_shape {
              dim {
                size: 1
              }
            }
            int_val: 3
          }
        }
      }
    }
    node_def {
      name: "strided_slice_337/stack_2"
      op: "Const"
      device: "/device:CPU:0"
      attr {
        key: "dtype"
        value {
          type: DT_INT32
        }
      }
      attr {
        key: "value"
        value {
          tensor {
            dtype: DT_INT32
            tensor_shape {
              dim {
                size: 1
              }
            }
            int_val: 1
          }
        }
      }
    }
    node_def {
      name: "strided_slice_337"
      op: "StridedSlice"
      input: "stack_12:output:0"
      input: "strided_slice_337/stack:output:0"
      input: "strided_slice_337/stack_1:output:0"
      input: "strided_slice_337/stack_2:output:0"
      device: "/device:CPU:0"
      attr {
        key: "Index"
        value {
          type: DT_INT32
        }
      }
      attr {
        key: "T"
        value {
          type: DT_INT64
        }
      }
      attr {
        key: "begin_mask"
        value {
          i: 0
        }
      }
      attr {
        key: "ellipsis_mask"
        value {
          i: 0
        }
      }
      attr {
        key: "end_mask"
        value {
          i: 0
        }
      }
      attr {
        key: "new_axis_mask"
        value {
          i: 0
        }
      }
      attr {
        key: "shrink_axis_mask"
        value {
          i: 1
        }
      }
    }
    node_def {
      name: "strided_slice_338/stack"
      op: "Const"
      device: "/device:CPU:0"
      attr {
        key: "dtype"
        value {
          type: DT_INT32
        }
      }
      attr {
        key: "value"
        value {
          tensor {
            dtype: DT_INT32
            tensor_shape {
              dim {
                size: 1
              }
            }
            int_val: 2
          }
        }
      }
    }
    node_def {
      name: "strided_slice_338/stack_1"
      op: "Const"
      device: "/device:CPU:0"
      attr {
        key: "dtype"
        value {
          type: DT_INT32
        }
      }
      attr {
        key: "value"
        value {
          tensor {
            dtype: DT_INT32
            tensor_shape {
              dim {
                size: 1
              }
            }
            int_val: 3
          }
        }
      }
    }
    node_def {
      name: "strided_slice_338/stack_2"
      op: "Const"
      device: "/device:CPU:0"
      attr {
        key: "dtype"
        value {
          type: DT_INT32
        }
      }
      attr {
        key: "value"
        value {
          tensor {
            dtype: DT_INT32
            tensor_shape {
              dim {
                size: 1
              }
            }
            int_val: 1
          }
        }
      }
    }
    node_def {
      name: "strided_slice_338"
      op: "StridedSlice"
      input: "Add_12:z:0"
      input: "strided_slice_338/stack:output:0"
      input: "strided_slice_338/stack_1:output:0"
      input: "strided_slice_338/stack_2:output:0"
      device: "/device:CPU:0"
      attr {
        key: "Index"
        value {
          type: DT_INT32
        }
      }
      attr {
        key: "T"
        value {
          type: DT_INT64
        }
      }
      attr {
        key: "begin_mask"
        value {
          i: 0
        }
      }
      attr {
        key: "ellipsis_mask"
        value {
          i: 0
        }
      }
      attr {
        key: "end_mask"
        value {
          i: 0
        }
      }
      attr {
        key: "new_axis_mask"
        value {
          i: 0
        }
      }
      attr {
        key: "shrink_axis_mask"
        value {
          i: 1
        }
      }
    }
    node_def {
      name: "strided_slice_339/stack/0"
      op: "Const"
      device: "/device:CPU:0"
      attr {
        key: "dtype"
        value {
          type: DT_INT64
        }
      }
      attr {
        key: "value"
        value {
          tensor {
            dtype: DT_INT64
            tensor_shape {
            }
            int64_val: 0
          }
        }
      }
    }
    node_def {
      name: "strided_slice_339/stack"
      op: "Pack"
      input: "strided_slice_339/stack/0:output:0"
      input: "strided_slice_333:output:0"
      input: "strided_slice_335:output:0"
      input: "strided_slice_337:output:0"
      device: "/device:CPU:0"
      attr {
        key: "N"
        value {
          i: 4
        }
      }
      attr {
        key: "T"
        value {
          type: DT_INT64
        }
      }
      attr {
        key: "axis"
        value {
          i: 0
        }
      }
    }
    node_def {
      name: "strided_slice_339/stack_1/0"
      op: "Const"
      device: "/device:CPU:0"
      attr {
        key: "dtype"
        value {
          type: DT_INT64
        }
      }
      attr {
        key: "value"
        value {
          tensor {
            dtype: DT_INT64
            tensor_shape {
            }
            int64_val: 0
          }
        }
      }
    }
    node_def {
      name: "strided_slice_339/stack_1"
      op: "Pack"
      input: "strided_slice_339/stack_1/0:output:0"
      input: "strided_slice_334:output:0"
      input: "strided_slice_336:output:0"
      input: "strided_slice_338:output:0"
      device: "/device:CPU:0"
      attr {
        key: "N"
        value {
          i: 4
        }
      }
      attr {
        key: "T"
        value {
          type: DT_INT64
        }
      }
      attr {
        key: "axis"
        value {
          i: 0
        }
      }
    }
    node_def {
      name: "strided_slice_339/stack_2"
      op: "Const"
      device: "/device:CPU:0"
      attr {
        key: "dtype"
        value {
          type: DT_INT32
        }
      }
      attr {
        key: "value"
        value {
          tensor {
            dtype: DT_INT32
            tensor_shape {
              dim {
                size: 4
              }
            }
            tensor_content: "\001\000\000\000\001\000\000\000\001\000\000\000\001\000\000\000"
          }
        }
      }
    }
    node_def {
      name: "strided_slice_339/Cast"
      op: "Cast"
      input: "strided_slice_339/stack_2:output:0"
      device: "/device:CPU:0"
      attr {
        key: "DstT"
        value {
          type: DT_INT64
        }
      }
      attr {
        key: "SrcT"
        value {
          type: DT_INT32
        }
      }
      attr {
        key: "Truncate"
        value {
          b: false
        }
      }
    }
    node_def {
      name: "strided_slice_339"
      op: "StridedSlice"
      input: "div:z:0"
      input: "strided_slice_339/stack:output:0"
      input: "strided_slice_339/stack_1:output:0"
      input: "strided_slice_339/Cast:y:0"
      device: "/device:CPU:0"
      attr {
        key: "Index"
        value {
          type: DT_INT64
        }
      }
      attr {
        key: "T"
        value {
          type: DT_FLOAT
        }
      }
      attr {
        key: "begin_mask"
        value {
          i: 1
        }
      }
      attr {
        key: "ellipsis_mask"
        value {
          i: 0
        }
      }
      attr {
        key: "end_mask"
        value {
          i: 1
        }
      }
      attr {
        key: "new_axis_mask"
        value {
          i: 0
        }
      }
      attr {
        key: "shrink_axis_mask"
        value {
          i: 0
        }
      }
    }
    node_def {
      name: "augmentation_12/random_uniform/shape"
      op: "Const"
      device: "/device:CPU:0"
      attr {
        key: "dtype"
        value {
          type: DT_INT32
        }
      }
      attr {
        key: "value"
        value {
          tensor {
            dtype: DT_INT32
            tensor_shape {
              dim {
              }
            }
          }
        }
      }
    }
    node_def {
      name: "augmentation_12/random_uniform/min"
      op: "Const"
      device: "/device:CPU:0"
      attr {
        key: "dtype"
        value {
          type: DT_FLOAT
        }
      }
      attr {
        key: "value"
        value {
          tensor {
            dtype: DT_FLOAT
            tensor_shape {
            }
            float_val: 0.0
          }
        }
      }
    }
    node_def {
      name: "augmentation_12/random_uniform/max"
      op: "Const"
      device: "/device:CPU:0"
      attr {
        key: "dtype"
        value {
          type: DT_FLOAT
        }
      }
      attr {
        key: "value"
        value {
          tensor {
            dtype: DT_FLOAT
            tensor_shape {
            }
            float_val: 1.0
          }
        }
      }
    }
    node_def {
      name: "augmentation_12/random_uniform/RandomUniform"
      op: "RandomUniform"
      input: "augmentation_12/random_uniform/shape:output:0"
      device: "/device:CPU:0"
      attr {
        key: "T"
        value {
          type: DT_INT32
        }
      }
      attr {
        key: "dtype"
        value {
          type: DT_FLOAT
        }
      }
      attr {
        key: "seed"
        value {
          i: 0
        }
      }
      attr {
        key: "seed2"
        value {
          i: 0
        }
      }
    }
    node_def {
      name: "augmentation_12/random_uniform/sub"
      op: "Sub"
      input: "augmentation_12/random_uniform/max:output:0"
      input: "augmentation_12/random_uniform/min:output:0"
      device: "/device:CPU:0"
      attr {
        key: "T"
        value {
          type: DT_FLOAT
        }
      }
    }
    node_def {
      name: "augmentation_12/random_uniform/mul"
      op: "Mul"
      input: "augmentation_12/random_uniform/RandomUniform:output:0"
      input: "augmentation_12/random_uniform/sub:z:0"
      device: "/device:CPU:0"
      attr {
        key: "T"
        value {
          type: DT_FLOAT
        }
      }
    }
    node_def {
      name: "augmentation_12/random_uniform"
      op: "Add"
      input: "augmentation_12/random_uniform/mul:z:0"
      input: "augmentation_12/random_uniform/min:output:0"
      device: "/device:CPU:0"
      attr {
        key: "T"
        value {
          type: DT_FLOAT
        }
      }
    }
    node_def {
      name: "augmentation_12/Less/y"
      op: "Const"
      device: "/device:CPU:0"
      attr {
        key: "dtype"
        value {
          type: DT_FLOAT
        }
      }
      attr {
        key: "value"
        value {
          tensor {
            dtype: DT_FLOAT
            tensor_shape {
            }
            float_val: 0.5
          }
        }
      }
    }
    node_def {
      name: "augmentation_12/Less"
      op: "Less"
      input: "augmentation_12/random_uniform:z:0"
      input: "augmentation_12/Less/y:output:0"
      device: "/device:CPU:0"
      attr {
        key: "T"
        value {
          type: DT_FLOAT
        }
      }
    }
    node_def {
      name: "augmentation_12/cond/Switch"
      op: "Switch"
      input: "augmentation_12/Less:z:0"
      input: "augmentation_12/Less:z:0"
      device: "/device:CPU:0"
      attr {
        key: "T"
        value {
          type: DT_BOOL
        }
      }
    }
    node_def {
      name: "augmentation_12/cond/switch_t"
      op: "Identity"
      input: "augmentation_12/cond/Switch:output_true:0"
      device: "/device:CPU:0"
      attr {
        key: "T"
        value {
          type: DT_BOOL
        }
      }
    }
    node_def {
      name: "augmentation_12/cond/switch_f"
      op: "Identity"
      input: "augmentation_12/cond/Switch:output_false:0"
      device: "/device:CPU:0"
      attr {
        key: "T"
        value {
          type: DT_BOOL
        }
      }
    }
    node_def {
      name: "augmentation_12/cond/pred_id"
      op: "Identity"
      input: "augmentation_12/Less:z:0"
      device: "/device:CPU:0"
      attr {
        key: "T"
        value {
          type: DT_BOOL
        }
      }
    }
    node_def {
      name: "augmentation_12/cond/ReverseV2/axis"
      op: "Const"
      input: "^augmentation_12/cond/switch_t"
      device: "/device:CPU:0"
      attr {
        key: "dtype"
        value {
          type: DT_INT32
        }
      }
      attr {
        key: "value"
        value {
          tensor {
            dtype: DT_INT32
            tensor_shape {
              dim {
                size: 1
              }
            }
            int_val: 3
          }
        }
      }
    }
    node_def {
      name: "augmentation_12/cond/ReverseV2"
      op: "ReverseV2"
      input: "augmentation_12/cond/ReverseV2/Switch:output_true:0"
      input: "augmentation_12/cond/ReverseV2/axis:output:0"
      device: "/device:CPU:0"
      attr {
        key: "T"
        value {
          type: DT_FLOAT
        }
      }
      attr {
        key: "Tidx"
        value {
          type: DT_INT32
        }
      }
    }
    node_def {
      name: "augmentation_12/cond/ReverseV2/Switch"
      op: "Switch"
      input: "strided_slice_339:output:0"
      input: "augmentation_12/cond/pred_id:output:0"
      device: "/device:CPU:0"
      attr {
        key: "T"
        value {
          type: DT_FLOAT
        }
      }
      attr {
        key: "_class"
        value {
          list {
            s: "loc:@strided_slice_339"
          }
        }
      }
    }
    node_def {
      name: "augmentation_12/cond/ReverseV2_1/axis"
      op: "Const"
      input: "^augmentation_12/cond/switch_t"
      device: "/device:CPU:0"
      attr {
        key: "dtype"
        value {
          type: DT_INT32
        }
      }
      attr {
        key: "value"
        value {
          tensor {
            dtype: DT_INT32
            tensor_shape {
              dim {
                size: 1
              }
            }
            int_val: 3
          }
        }
      }
    }
    node_def {
      name: "augmentation_12/cond/ReverseV2_1"
      op: "ReverseV2"
      input: "augmentation_12/cond/ReverseV2_1/Switch:output_true:0"
      input: "augmentation_12/cond/ReverseV2_1/axis:output:0"
      device: "/device:CPU:0"
      attr {
        key: "T"
        value {
          type: DT_FLOAT
        }
      }
      attr {
        key: "Tidx"
        value {
          type: DT_INT32
        }
      }
    }
    node_def {
      name: "augmentation_12/cond/ReverseV2_1/Switch"
      op: "Switch"
      input: "strided_slice_332:output:0"
      input: "augmentation_12/cond/pred_id:output:0"
      device: "/device:CPU:0"
      attr {
        key: "T"
        value {
          type: DT_FLOAT
        }
      }
      attr {
        key: "_class"
        value {
          list {
            s: "loc:@strided_slice_332"
          }
        }
      }
    }
    node_def {
      name: "augmentation_12/cond/Switch_1"
      op: "Switch"
      input: "strided_slice_339:output:0"
      input: "augmentation_12/cond/pred_id:output:0"
      device: "/device:CPU:0"
      attr {
        key: "T"
        value {
          type: DT_FLOAT
        }
      }
      attr {
        key: "_class"
        value {
          list {
            s: "loc:@strided_slice_339"
          }
        }
      }
    }
    node_def {
      name: "augmentation_12/cond/Switch_2"
      op: "Switch"
      input: "strided_slice_332:output:0"
      input: "augmentation_12/cond/pred_id:output:0"
      device: "/device:CPU:0"
      attr {
        key: "T"
        value {
          type: DT_FLOAT
        }
      }
      attr {
        key: "_class"
        value {
          list {
            s: "loc:@strided_slice_332"
          }
        }
      }
    }
    node_def {
      name: "augmentation_12/cond/Merge"
      op: "Merge"
      input: "augmentation_12/cond/Switch_1:output_false:0"
      input: "augmentation_12/cond/ReverseV2:output:0"
      device: "/device:CPU:0"
      attr {
        key: "N"
        value {
          i: 2
        }
      }
      attr {
        key: "T"
        value {
          type: DT_FLOAT
        }
      }
    }
    node_def {
      name: "augmentation_12/cond/Merge_1"
      op: "Merge"
      input: "augmentation_12/cond/Switch_2:output_false:0"
      input: "augmentation_12/cond/ReverseV2_1:output:0"
      device: "/device:CPU:0"
      attr {
        key: "N"
        value {
          i: 2
        }
      }
      attr {
        key: "T"
        value {
          type: DT_FLOAT
        }
      }
    }
    node_def {
      name: "augmentation_12/random_uniform_1/shape"
      op: "Const"
      device: "/device:CPU:0"
      attr {
        key: "dtype"
        value {
          type: DT_INT32
        }
      }
      attr {
        key: "value"
        value {
          tensor {
            dtype: DT_INT32
            tensor_shape {
              dim {
              }
            }
          }
        }
      }
    }
    node_def {
      name: "augmentation_12/random_uniform_1/min"
      op: "Const"
      device: "/device:CPU:0"
      attr {
        key: "dtype"
        value {
          type: DT_FLOAT
        }
      }
      attr {
        key: "value"
        value {
          tensor {
            dtype: DT_FLOAT
            tensor_shape {
            }
            float_val: 0.0
          }
        }
      }
    }
    node_def {
      name: "augmentation_12/random_uniform_1/max"
      op: "Const"
      device: "/device:CPU:0"
      attr {
        key: "dtype"
        value {
          type: DT_FLOAT
        }
      }
      attr {
        key: "value"
        value {
          tensor {
            dtype: DT_FLOAT
            tensor_shape {
            }
            float_val: 1.0
          }
        }
      }
    }
    node_def {
      name: "augmentation_12/random_uniform_1/RandomUniform"
      op: "RandomUniform"
      input: "augmentation_12/random_uniform_1/shape:output:0"
      device: "/device:CPU:0"
      attr {
        key: "T"
        value {
          type: DT_INT32
        }
      }
      attr {
        key: "dtype"
        value {
          type: DT_FLOAT
        }
      }
      attr {
        key: "seed"
        value {
          i: 0
        }
      }
      attr {
        key: "seed2"
        value {
          i: 0
        }
      }
    }
    node_def {
      name: "augmentation_12/random_uniform_1/sub"
      op: "Sub"
      input: "augmentation_12/random_uniform_1/max:output:0"
      input: "augmentation_12/random_uniform_1/min:output:0"
      device: "/device:CPU:0"
      attr {
        key: "T"
        value {
          type: DT_FLOAT
        }
      }
    }
    node_def {
      name: "augmentation_12/random_uniform_1/mul"
      op: "Mul"
      input: "augmentation_12/random_uniform_1/RandomUniform:output:0"
      input: "augmentation_12/random_uniform_1/sub:z:0"
      device: "/device:CPU:0"
      attr {
        key: "T"
        value {
          type: DT_FLOAT
        }
      }
    }
    node_def {
      name: "augmentation_12/random_uniform_1"
      op: "Add"
      input: "augmentation_12/random_uniform_1/mul:z:0"
      input: "augmentation_12/random_uniform_1/min:output:0"
      device: "/device:CPU:0"
      attr {
        key: "T"
        value {
          type: DT_FLOAT
        }
      }
    }
    node_def {
      name: "augmentation_12/Less_1/y"
      op: "Const"
      device: "/device:CPU:0"
      attr {
        key: "dtype"
        value {
          type: DT_FLOAT
        }
      }
      attr {
        key: "value"
        value {
          tensor {
            dtype: DT_FLOAT
            tensor_shape {
            }
            float_val: 0.5
          }
        }
      }
    }
    node_def {
      name: "augmentation_12/Less_1"
      op: "Less"
      input: "augmentation_12/random_uniform_1:z:0"
      input: "augmentation_12/Less_1/y:output:0"
      device: "/device:CPU:0"
      attr {
        key: "T"
        value {
          type: DT_FLOAT
        }
      }
    }
    node_def {
      name: "augmentation_12/cond_1/Switch"
      op: "Switch"
      input: "augmentation_12/Less_1:z:0"
      input: "augmentation_12/Less_1:z:0"
      device: "/device:CPU:0"
      attr {
        key: "T"
        value {
          type: DT_BOOL
        }
      }
    }
    node_def {
      name: "augmentation_12/cond_1/switch_t"
      op: "Identity"
      input: "augmentation_12/cond_1/Switch:output_true:0"
      device: "/device:CPU:0"
      attr {
        key: "T"
        value {
          type: DT_BOOL
        }
      }
    }
    node_def {
      name: "augmentation_12/cond_1/switch_f"
      op: "Identity"
      input: "augmentation_12/cond_1/Switch:output_false:0"
      device: "/device:CPU:0"
      attr {
        key: "T"
        value {
          type: DT_BOOL
        }
      }
    }
    node_def {
      name: "augmentation_12/cond_1/pred_id"
      op: "Identity"
      input: "augmentation_12/Less_1:z:0"
      device: "/device:CPU:0"
      attr {
        key: "T"
        value {
          type: DT_BOOL
        }
      }
    }
    node_def {
      name: "augmentation_12/cond_1/ReverseV2/axis"
      op: "Const"
      input: "^augmentation_12/cond_1/switch_t"
      device: "/device:CPU:0"
      attr {
        key: "dtype"
        value {
          type: DT_INT32
        }
      }
      attr {
        key: "value"
        value {
          tensor {
            dtype: DT_INT32
            tensor_shape {
              dim {
                size: 1
              }
            }
            int_val: 2
          }
        }
      }
    }
    node_def {
      name: "augmentation_12/cond_1/ReverseV2"
      op: "ReverseV2"
      input: "augmentation_12/cond_1/ReverseV2/Switch:output_true:0"
      input: "augmentation_12/cond_1/ReverseV2/axis:output:0"
      device: "/device:CPU:0"
      attr {
        key: "T"
        value {
          type: DT_FLOAT
        }
      }
      attr {
        key: "Tidx"
        value {
          type: DT_INT32
        }
      }
    }
    node_def {
      name: "augmentation_12/cond_1/ReverseV2/Switch"
      op: "Switch"
      input: "augmentation_12/cond/Merge:output:0"
      input: "augmentation_12/cond_1/pred_id:output:0"
      device: "/device:CPU:0"
      attr {
        key: "T"
        value {
          type: DT_FLOAT
        }
      }
      attr {
        key: "_class"
        value {
          list {
            s: "loc:@augmentation_12/cond/Merge"
          }
        }
      }
    }
    node_def {
      name: "augmentation_12/cond_1/ReverseV2_1/axis"
      op: "Const"
      input: "^augmentation_12/cond_1/switch_t"
      device: "/device:CPU:0"
      attr {
        key: "dtype"
        value {
          type: DT_INT32
        }
      }
      attr {
        key: "value"
        value {
          tensor {
            dtype: DT_INT32
            tensor_shape {
              dim {
                size: 1
              }
            }
            int_val: 2
          }
        }
      }
    }
    node_def {
      name: "augmentation_12/cond_1/ReverseV2_1"
      op: "ReverseV2"
      input: "augmentation_12/cond_1/ReverseV2_1/Switch:output_true:0"
      input: "augmentation_12/cond_1/ReverseV2_1/axis:output:0"
      device: "/device:CPU:0"
      attr {
        key: "T"
        value {
          type: DT_FLOAT
        }
      }
      attr {
        key: "Tidx"
        value {
          type: DT_INT32
        }
      }
    }
    node_def {
      name: "augmentation_12/cond_1/ReverseV2_1/Switch"
      op: "Switch"
      input: "augmentation_12/cond/Merge_1:output:0"
      input: "augmentation_12/cond_1/pred_id:output:0"
      device: "/device:CPU:0"
      attr {
        key: "T"
        value {
          type: DT_FLOAT
        }
      }
      attr {
        key: "_class"
        value {
          list {
            s: "loc:@augmentation_12/cond/Merge_1"
          }
        }
      }
    }
    node_def {
      name: "augmentation_12/cond_1/Switch_1"
      op: "Switch"
      input: "augmentation_12/cond/Merge:output:0"
      input: "augmentation_12/cond_1/pred_id:output:0"
      device: "/device:CPU:0"
      attr {
        key: "T"
        value {
          type: DT_FLOAT
        }
      }
      attr {
        key: "_class"
        value {
          list {
            s: "loc:@augmentation_12/cond/Merge"
          }
        }
      }
    }
    node_def {
      name: "augmentation_12/cond_1/Switch_2"
      op: "Switch"
      input: "augmentation_12/cond/Merge_1:output:0"
      input: "augmentation_12/cond_1/pred_id:output:0"
      device: "/device:CPU:0"
      attr {
        key: "T"
        value {
          type: DT_FLOAT
        }
      }
      attr {
        key: "_class"
        value {
          list {
            s: "loc:@augmentation_12/cond/Merge_1"
          }
        }
      }
    }
    node_def {
      name: "augmentation_12/cond_1/Merge"
      op: "Merge"
      input: "augmentation_12/cond_1/Switch_1:output_false:0"
      input: "augmentation_12/cond_1/ReverseV2:output:0"
      device: "/device:CPU:0"
      attr {
        key: "N"
        value {
          i: 2
        }
      }
      attr {
        key: "T"
        value {
          type: DT_FLOAT
        }
      }
    }
    node_def {
      name: "augmentation_12/cond_1/Merge_1"
      op: "Merge"
      input: "augmentation_12/cond_1/Switch_2:output_false:0"
      input: "augmentation_12/cond_1/ReverseV2_1:output:0"
      device: "/device:CPU:0"
      attr {
        key: "N"
        value {
          i: 2
        }
      }
      attr {
        key: "T"
        value {
          type: DT_FLOAT
        }
      }
    }
    node_def {
      name: "augmentation_12/random_uniform_2/shape"
      op: "Const"
      device: "/device:CPU:0"
      attr {
        key: "dtype"
        value {
          type: DT_INT32
        }
      }
      attr {
        key: "value"
        value {
          tensor {
            dtype: DT_INT32
            tensor_shape {
              dim {
              }
            }
          }
        }
      }
    }
    node_def {
      name: "augmentation_12/random_uniform_2/min"
      op: "Const"
      device: "/device:CPU:0"
      attr {
        key: "dtype"
        value {
          type: DT_FLOAT
        }
      }
      attr {
        key: "value"
        value {
          tensor {
            dtype: DT_FLOAT
            tensor_shape {
            }
            float_val: 0.0
          }
        }
      }
    }
    node_def {
      name: "augmentation_12/random_uniform_2/max"
      op: "Const"
      device: "/device:CPU:0"
      attr {
        key: "dtype"
        value {
          type: DT_FLOAT
        }
      }
      attr {
        key: "value"
        value {
          tensor {
            dtype: DT_FLOAT
            tensor_shape {
            }
            float_val: 1.0
          }
        }
      }
    }
    node_def {
      name: "augmentation_12/random_uniform_2/RandomUniform"
      op: "RandomUniform"
      input: "augmentation_12/random_uniform_2/shape:output:0"
      device: "/device:CPU:0"
      attr {
        key: "T"
        value {
          type: DT_INT32
        }
      }
      attr {
        key: "dtype"
        value {
          type: DT_FLOAT
        }
      }
      attr {
        key: "seed"
        value {
          i: 0
        }
      }
      attr {
        key: "seed2"
        value {
          i: 0
        }
      }
    }
    node_def {
      name: "augmentation_12/random_uniform_2/sub"
      op: "Sub"
      input: "augmentation_12/random_uniform_2/max:output:0"
      input: "augmentation_12/random_uniform_2/min:output:0"
      device: "/device:CPU:0"
      attr {
        key: "T"
        value {
          type: DT_FLOAT
        }
      }
    }
    node_def {
      name: "augmentation_12/random_uniform_2/mul"
      op: "Mul"
      input: "augmentation_12/random_uniform_2/RandomUniform:output:0"
      input: "augmentation_12/random_uniform_2/sub:z:0"
      device: "/device:CPU:0"
      attr {
        key: "T"
        value {
          type: DT_FLOAT
        }
      }
    }
    node_def {
      name: "augmentation_12/random_uniform_2"
      op: "Add"
      input: "augmentation_12/random_uniform_2/mul:z:0"
      input: "augmentation_12/random_uniform_2/min:output:0"
      device: "/device:CPU:0"
      attr {
        key: "T"
        value {
          type: DT_FLOAT
        }
      }
    }
    node_def {
      name: "augmentation_12/Less_2/y"
      op: "Const"
      device: "/device:CPU:0"
      attr {
        key: "dtype"
        value {
          type: DT_FLOAT
        }
      }
      attr {
        key: "value"
        value {
          tensor {
            dtype: DT_FLOAT
            tensor_shape {
            }
            float_val: 0.5
          }
        }
      }
    }
    node_def {
      name: "augmentation_12/Less_2"
      op: "Less"
      input: "augmentation_12/random_uniform_2:z:0"
      input: "augmentation_12/Less_2/y:output:0"
      device: "/device:CPU:0"
      attr {
        key: "T"
        value {
          type: DT_FLOAT
        }
      }
    }
    node_def {
      name: "augmentation_12/cond_2/Switch"
      op: "Switch"
      input: "augmentation_12/Less_2:z:0"
      input: "augmentation_12/Less_2:z:0"
      device: "/device:CPU:0"
      attr {
        key: "T"
        value {
          type: DT_BOOL
        }
      }
    }
    node_def {
      name: "augmentation_12/cond_2/switch_t"
      op: "Identity"
      input: "augmentation_12/cond_2/Switch:output_true:0"
      device: "/device:CPU:0"
      attr {
        key: "T"
        value {
          type: DT_BOOL
        }
      }
    }
    node_def {
      name: "augmentation_12/cond_2/switch_f"
      op: "Identity"
      input: "augmentation_12/cond_2/Switch:output_false:0"
      device: "/device:CPU:0"
      attr {
        key: "T"
        value {
          type: DT_BOOL
        }
      }
    }
    node_def {
      name: "augmentation_12/cond_2/pred_id"
      op: "Identity"
      input: "augmentation_12/Less_2:z:0"
      device: "/device:CPU:0"
      attr {
        key: "T"
        value {
          type: DT_BOOL
        }
      }
    }
    node_def {
      name: "augmentation_12/cond_2/ReverseV2/axis"
      op: "Const"
      input: "^augmentation_12/cond_2/switch_t"
      device: "/device:CPU:0"
      attr {
        key: "dtype"
        value {
          type: DT_INT32
        }
      }
      attr {
        key: "value"
        value {
          tensor {
            dtype: DT_INT32
            tensor_shape {
              dim {
                size: 1
              }
            }
            int_val: 1
          }
        }
      }
    }
    node_def {
      name: "augmentation_12/cond_2/ReverseV2"
      op: "ReverseV2"
      input: "augmentation_12/cond_2/ReverseV2/Switch:output_true:0"
      input: "augmentation_12/cond_2/ReverseV2/axis:output:0"
      device: "/device:CPU:0"
      attr {
        key: "T"
        value {
          type: DT_FLOAT
        }
      }
      attr {
        key: "Tidx"
        value {
          type: DT_INT32
        }
      }
    }
    node_def {
      name: "augmentation_12/cond_2/ReverseV2/Switch"
      op: "Switch"
      input: "augmentation_12/cond_1/Merge:output:0"
      input: "augmentation_12/cond_2/pred_id:output:0"
      device: "/device:CPU:0"
      attr {
        key: "T"
        value {
          type: DT_FLOAT
        }
      }
      attr {
        key: "_class"
        value {
          list {
            s: "loc:@augmentation_12/cond_1/Merge"
          }
        }
      }
    }
    node_def {
      name: "augmentation_12/cond_2/ReverseV2_1/axis"
      op: "Const"
      input: "^augmentation_12/cond_2/switch_t"
      device: "/device:CPU:0"
      attr {
        key: "dtype"
        value {
          type: DT_INT32
        }
      }
      attr {
        key: "value"
        value {
          tensor {
            dtype: DT_INT32
            tensor_shape {
              dim {
                size: 1
              }
            }
            int_val: 1
          }
        }
      }
    }
    node_def {
      name: "augmentation_12/cond_2/ReverseV2_1"
      op: "ReverseV2"
      input: "augmentation_12/cond_2/ReverseV2_1/Switch:output_true:0"
      input: "augmentation_12/cond_2/ReverseV2_1/axis:output:0"
      device: "/device:CPU:0"
      attr {
        key: "T"
        value {
          type: DT_FLOAT
        }
      }
      attr {
        key: "Tidx"
        value {
          type: DT_INT32
        }
      }
    }
    node_def {
      name: "augmentation_12/cond_2/ReverseV2_1/Switch"
      op: "Switch"
      input: "augmentation_12/cond_1/Merge_1:output:0"
      input: "augmentation_12/cond_2/pred_id:output:0"
      device: "/device:CPU:0"
      attr {
        key: "T"
        value {
          type: DT_FLOAT
        }
      }
      attr {
        key: "_class"
        value {
          list {
            s: "loc:@augmentation_12/cond_1/Merge_1"
          }
        }
      }
    }
    node_def {
      name: "augmentation_12/cond_2/Switch_1"
      op: "Switch"
      input: "augmentation_12/cond_1/Merge:output:0"
      input: "augmentation_12/cond_2/pred_id:output:0"
      device: "/device:CPU:0"
      attr {
        key: "T"
        value {
          type: DT_FLOAT
        }
      }
      attr {
        key: "_class"
        value {
          list {
            s: "loc:@augmentation_12/cond_1/Merge"
          }
        }
      }
    }
    node_def {
      name: "augmentation_12/cond_2/Switch_2"
      op: "Switch"
      input: "augmentation_12/cond_1/Merge_1:output:0"
      input: "augmentation_12/cond_2/pred_id:output:0"
      device: "/device:CPU:0"
      attr {
        key: "T"
        value {
          type: DT_FLOAT
        }
      }
      attr {
        key: "_class"
        value {
          list {
            s: "loc:@augmentation_12/cond_1/Merge_1"
          }
        }
      }
    }
    node_def {
      name: "augmentation_12/cond_2/Merge"
      op: "Merge"
      input: "augmentation_12/cond_2/Switch_1:output_false:0"
      input: "augmentation_12/cond_2/ReverseV2:output:0"
      device: "/device:CPU:0"
      attr {
        key: "N"
        value {
          i: 2
        }
      }
      attr {
        key: "T"
        value {
          type: DT_FLOAT
        }
      }
    }
    node_def {
      name: "augmentation_12/cond_2/Merge_1"
      op: "Merge"
      input: "augmentation_12/cond_2/Switch_2:output_false:0"
      input: "augmentation_12/cond_2/ReverseV2_1:output:0"
      device: "/device:CPU:0"
      attr {
        key: "N"
        value {
          i: 2
        }
      }
      attr {
        key: "T"
        value {
          type: DT_FLOAT
        }
      }
    }
    node_def {
      name: "augmentation_12/strided_slice/stack"
      op: "Const"
      device: "/device:CPU:0"
      attr {
        key: "dtype"
        value {
          type: DT_INT32
        }
      }
      attr {
        key: "value"
        value {
          tensor {
            dtype: DT_INT32
            tensor_shape {
              dim {
                size: 1
              }
            }
            int_val: 0
          }
        }
      }
    }
    node_def {
      name: "augmentation_12/strided_slice/stack_1"
      op: "Const"
      device: "/device:CPU:0"
      attr {
        key: "dtype"
        value {
          type: DT_INT32
        }
      }
      attr {
        key: "value"
        value {
          tensor {
            dtype: DT_INT32
            tensor_shape {
              dim {
                size: 1
              }
            }
            int_val: 1
          }
        }
      }
    }
    node_def {
      name: "augmentation_12/strided_slice/stack_2"
      op: "Const"
      device: "/device:CPU:0"
      attr {
        key: "dtype"
        value {
          type: DT_INT32
        }
      }
      attr {
        key: "value"
        value {
          tensor {
            dtype: DT_INT32
            tensor_shape {
              dim {
                size: 1
              }
            }
            int_val: 1
          }
        }
      }
    }
    node_def {
      name: "augmentation_12/strided_slice"
      op: "StridedSlice"
      input: "augmentation_12/cond_2/Merge:output:0"
      input: "augmentation_12/strided_slice/stack:output:0"
      input: "augmentation_12/strided_slice/stack_1:output:0"
      input: "augmentation_12/strided_slice/stack_2:output:0"
      device: "/device:CPU:0"
      attr {
        key: "Index"
        value {
          type: DT_INT32
        }
      }
      attr {
        key: "T"
        value {
          type: DT_FLOAT
        }
      }
      attr {
        key: "begin_mask"
        value {
          i: 0
        }
      }
      attr {
        key: "ellipsis_mask"
        value {
          i: 0
        }
      }
      attr {
        key: "end_mask"
        value {
          i: 0
        }
      }
      attr {
        key: "new_axis_mask"
        value {
          i: 0
        }
      }
      attr {
        key: "shrink_axis_mask"
        value {
          i: 1
        }
      }
    }
    node_def {
      name: "augmentation_12/strided_slice_1/stack"
      op: "Const"
      device: "/device:CPU:0"
      attr {
        key: "dtype"
        value {
          type: DT_INT32
        }
      }
      attr {
        key: "value"
        value {
          tensor {
            dtype: DT_INT32
            tensor_shape {
              dim {
                size: 4
              }
            }
            tensor_content: "\000\000\000\000\000\000\000\000\000\000\000\000\000\000\000\000"
          }
        }
      }
    }
    node_def {
      name: "augmentation_12/strided_slice_1/stack_1"
      op: "Const"
      device: "/device:CPU:0"
      attr {
        key: "dtype"
        value {
          type: DT_INT32
        }
      }
      attr {
        key: "value"
        value {
          tensor {
            dtype: DT_INT32
            tensor_shape {
              dim {
                size: 4
              }
            }
            tensor_content: "\000\000\000\000\000\000\000\000\000\000\000\000\000\000\000\000"
          }
        }
      }
    }
    node_def {
      name: "augmentation_12/strided_slice_1/stack_2"
      op: "Const"
      device: "/device:CPU:0"
      attr {
        key: "dtype"
        value {
          type: DT_INT32
        }
      }
      attr {
        key: "value"
        value {
          tensor {
            dtype: DT_INT32
            tensor_shape {
              dim {
                size: 4
              }
            }
            tensor_content: "\001\000\000\000\001\000\000\000\001\000\000\000\001\000\000\000"
          }
        }
      }
    }
    node_def {
      name: "augmentation_12/strided_slice_1"
      op: "StridedSlice"
      input: "augmentation_12/strided_slice:output:0"
      input: "augmentation_12/strided_slice_1/stack:output:0"
      input: "augmentation_12/strided_slice_1/stack_1:output:0"
      input: "augmentation_12/strided_slice_1/stack_2:output:0"
      device: "/device:CPU:0"
      attr {
        key: "Index"
        value {
          type: DT_INT32
        }
      }
      attr {
        key: "T"
        value {
          type: DT_FLOAT
        }
      }
      attr {
        key: "begin_mask"
        value {
          i: 7
        }
      }
      attr {
        key: "ellipsis_mask"
        value {
          i: 0
        }
      }
      attr {
        key: "end_mask"
        value {
          i: 7
        }
      }
      attr {
        key: "new_axis_mask"
        value {
          i: 8
        }
      }
      attr {
        key: "shrink_axis_mask"
        value {
          i: 0
        }
      }
    }
    node_def {
      name: "augmentation_12/strided_slice_2/stack"
      op: "Const"
      device: "/device:CPU:0"
      attr {
        key: "dtype"
        value {
          type: DT_INT32
        }
      }
      attr {
        key: "value"
        value {
          tensor {
            dtype: DT_INT32
            tensor_shape {
              dim {
                size: 1
              }
            }
            int_val: 0
          }
        }
      }
    }
    node_def {
      name: "augmentation_12/strided_slice_2/stack_1"
      op: "Const"
      device: "/device:CPU:0"
      attr {
        key: "dtype"
        value {
          type: DT_INT32
        }
      }
      attr {
        key: "value"
        value {
          tensor {
            dtype: DT_INT32
            tensor_shape {
              dim {
                size: 1
              }
            }
            int_val: 1
          }
        }
      }
    }
    node_def {
      name: "augmentation_12/strided_slice_2/stack_2"
      op: "Const"
      device: "/device:CPU:0"
      attr {
        key: "dtype"
        value {
          type: DT_INT32
        }
      }
      attr {
        key: "value"
        value {
          tensor {
            dtype: DT_INT32
            tensor_shape {
              dim {
                size: 1
              }
            }
            int_val: 1
          }
        }
      }
    }
    node_def {
      name: "augmentation_12/strided_slice_2"
      op: "StridedSlice"
      input: "augmentation_12/cond_2/Merge_1:output:0"
      input: "augmentation_12/strided_slice_2/stack:output:0"
      input: "augmentation_12/strided_slice_2/stack_1:output:0"
      input: "augmentation_12/strided_slice_2/stack_2:output:0"
      device: "/device:CPU:0"
      attr {
        key: "Index"
        value {
          type: DT_INT32
        }
      }
      attr {
        key: "T"
        value {
          type: DT_FLOAT
        }
      }
      attr {
        key: "begin_mask"
        value {
          i: 0
        }
      }
      attr {
        key: "ellipsis_mask"
        value {
          i: 0
        }
      }
      attr {
        key: "end_mask"
        value {
          i: 0
        }
      }
      attr {
        key: "new_axis_mask"
        value {
          i: 0
        }
      }
      attr {
        key: "shrink_axis_mask"
        value {
          i: 1
        }
      }
    }
    node_def {
      name: "augmentation_12/strided_slice_3/stack"
      op: "Const"
      device: "/device:CPU:0"
      attr {
        key: "dtype"
        value {
          type: DT_INT32
        }
      }
      attr {
        key: "value"
        value {
          tensor {
            dtype: DT_INT32
            tensor_shape {
              dim {
                size: 4
              }
            }
            tensor_content: "\000\000\000\000\000\000\000\000\000\000\000\000\000\000\000\000"
          }
        }
      }
    }
    node_def {
      name: "augmentation_12/strided_slice_3/stack_1"
      op: "Const"
      device: "/device:CPU:0"
      attr {
        key: "dtype"
        value {
          type: DT_INT32
        }
      }
      attr {
        key: "value"
        value {
          tensor {
            dtype: DT_INT32
            tensor_shape {
              dim {
                size: 4
              }
            }
            tensor_content: "\000\000\000\000\000\000\000\000\000\000\000\000\000\000\000\000"
          }
        }
      }
    }
    node_def {
      name: "augmentation_12/strided_slice_3/stack_2"
      op: "Const"
      device: "/device:CPU:0"
      attr {
        key: "dtype"
        value {
          type: DT_INT32
        }
      }
      attr {
        key: "value"
        value {
          tensor {
            dtype: DT_INT32
            tensor_shape {
              dim {
                size: 4
              }
            }
            tensor_content: "\001\000\000\000\001\000\000\000\001\000\000\000\001\000\000\000"
          }
        }
      }
    }
    node_def {
      name: "augmentation_12/strided_slice_3"
      op: "StridedSlice"
      input: "augmentation_12/strided_slice_2:output:0"
      input: "augmentation_12/strided_slice_3/stack:output:0"
      input: "augmentation_12/strided_slice_3/stack_1:output:0"
      input: "augmentation_12/strided_slice_3/stack_2:output:0"
      device: "/device:CPU:0"
      attr {
        key: "Index"
        value {
          type: DT_INT32
        }
      }
      attr {
        key: "T"
        value {
          type: DT_FLOAT
        }
      }
      attr {
        key: "begin_mask"
        value {
          i: 7
        }
      }
      attr {
        key: "ellipsis_mask"
        value {
          i: 0
        }
      }
      attr {
        key: "end_mask"
        value {
          i: 7
        }
      }
      attr {
        key: "new_axis_mask"
        value {
          i: 8
        }
      }
      attr {
        key: "shrink_axis_mask"
        value {
          i: 0
        }
      }
    }
    node_def {
      name: "augmentation_12/random_uniform_3/shape"
      op: "Const"
      device: "/device:CPU:0"
      attr {
        key: "dtype"
        value {
          type: DT_INT32
        }
      }
      attr {
        key: "value"
        value {
          tensor {
            dtype: DT_INT32
            tensor_shape {
              dim {
              }
            }
          }
        }
      }
    }
    node_def {
      name: "augmentation_12/random_uniform_3/min"
      op: "Const"
      device: "/device:CPU:0"
      attr {
        key: "dtype"
        value {
          type: DT_FLOAT
        }
      }
      attr {
        key: "value"
        value {
          tensor {
            dtype: DT_FLOAT
            tensor_shape {
            }
            float_val: -3.1415927410125732
          }
        }
      }
    }
    node_def {
      name: "augmentation_12/random_uniform_3/max"
      op: "Const"
      device: "/device:CPU:0"
      attr {
        key: "dtype"
        value {
          type: DT_FLOAT
        }
      }
      attr {
        key: "value"
        value {
          tensor {
            dtype: DT_FLOAT
            tensor_shape {
            }
            float_val: 3.1415927410125732
          }
        }
      }
    }
    node_def {
      name: "augmentation_12/random_uniform_3/RandomUniform"
      op: "RandomUniform"
      input: "augmentation_12/random_uniform_3/shape:output:0"
      device: "/device:CPU:0"
      attr {
        key: "T"
        value {
          type: DT_INT32
        }
      }
      attr {
        key: "dtype"
        value {
          type: DT_FLOAT
        }
      }
      attr {
        key: "seed"
        value {
          i: 0
        }
      }
      attr {
        key: "seed2"
        value {
          i: 0
        }
      }
    }
    node_def {
      name: "augmentation_12/random_uniform_3/sub"
      op: "Sub"
      input: "augmentation_12/random_uniform_3/max:output:0"
      input: "augmentation_12/random_uniform_3/min:output:0"
      device: "/device:CPU:0"
      attr {
        key: "T"
        value {
          type: DT_FLOAT
        }
      }
    }
    node_def {
      name: "augmentation_12/random_uniform_3/mul"
      op: "Mul"
      input: "augmentation_12/random_uniform_3/RandomUniform:output:0"
      input: "augmentation_12/random_uniform_3/sub:z:0"
      device: "/device:CPU:0"
      attr {
        key: "T"
        value {
          type: DT_FLOAT
        }
      }
    }
    node_def {
      name: "augmentation_12/random_uniform_3"
      op: "Add"
      input: "augmentation_12/random_uniform_3/mul:z:0"
      input: "augmentation_12/random_uniform_3/min:output:0"
      device: "/device:CPU:0"
      attr {
        key: "T"
        value {
          type: DT_FLOAT
        }
      }
    }
    node_def {
      name: "augmentation_12/angles_to_projective_transforms/strided_slice/stack"
      op: "Const"
      device: "/device:CPU:0"
      attr {
        key: "dtype"
        value {
          type: DT_INT32
        }
      }
      attr {
        key: "value"
        value {
          tensor {
            dtype: DT_INT32
            tensor_shape {
              dim {
                size: 1
              }
            }
            int_val: 0
          }
        }
      }
    }
    node_def {
      name: "augmentation_12/angles_to_projective_transforms/strided_slice/stack_1"
      op: "Const"
      device: "/device:CPU:0"
      attr {
        key: "dtype"
        value {
          type: DT_INT32
        }
      }
      attr {
        key: "value"
        value {
          tensor {
            dtype: DT_INT32
            tensor_shape {
              dim {
                size: 1
              }
            }
            int_val: 0
          }
        }
      }
    }
    node_def {
      name: "augmentation_12/angles_to_projective_transforms/strided_slice/stack_2"
      op: "Const"
      device: "/device:CPU:0"
      attr {
        key: "dtype"
        value {
          type: DT_INT32
        }
      }
      attr {
        key: "value"
        value {
          tensor {
            dtype: DT_INT32
            tensor_shape {
              dim {
                size: 1
              }
            }
            int_val: 1
          }
        }
      }
    }
    node_def {
      name: "augmentation_12/angles_to_projective_transforms/strided_slice"
      op: "StridedSlice"
      input: "augmentation_12/random_uniform_3:z:0"
      input: "augmentation_12/angles_to_projective_transforms/strided_slice/stack:output:0"
      input: "augmentation_12/angles_to_projective_transforms/strided_slice/stack_1:output:0"
      input: "augmentation_12/angles_to_projective_transforms/strided_slice/stack_2:output:0"
      device: "/device:CPU:0"
      attr {
        key: "Index"
        value {
          type: DT_INT32
        }
      }
      attr {
        key: "T"
        value {
          type: DT_FLOAT
        }
      }
      attr {
        key: "begin_mask"
        value {
          i: 0
        }
      }
      attr {
        key: "ellipsis_mask"
        value {
          i: 0
        }
      }
      attr {
        key: "end_mask"
        value {
          i: 0
        }
      }
      attr {
        key: "new_axis_mask"
        value {
          i: 1
        }
      }
      attr {
        key: "shrink_axis_mask"
        value {
          i: 0
        }
      }
    }
    node_def {
      name: "augmentation_12/angles_to_projective_transforms/Cos"
      op: "Cos"
      input: "augmentation_12/angles_to_projective_transforms/strided_slice:output:0"
      device: "/device:CPU:0"
      attr {
        key: "T"
        value {
          type: DT_FLOAT
        }
      }
    }
    node_def {
      name: "augmentation_12/angles_to_projective_transforms/mul/y"
      op: "Const"
      device: "/device:CPU:0"
      attr {
        key: "dtype"
        value {
          type: DT_FLOAT
        }
      }
      attr {
        key: "value"
        value {
          tensor {
            dtype: DT_FLOAT
            tensor_shape {
            }
            float_val: 63.0
          }
        }
      }
    }
    node_def {
      name: "augmentation_12/angles_to_projective_transforms/mul"
      op: "Mul"
      input: "augmentation_12/angles_to_projective_transforms/Cos:y:0"
      input: "augmentation_12/angles_to_projective_transforms/mul/y:output:0"
      device: "/device:CPU:0"
      attr {
        key: "T"
        value {
          type: DT_FLOAT
        }
      }
    }
    node_def {
      name: "augmentation_12/angles_to_projective_transforms/Sin"
      op: "Sin"
      input: "augmentation_12/angles_to_projective_transforms/strided_slice:output:0"
      device: "/device:CPU:0"
      attr {
        key: "T"
        value {
          type: DT_FLOAT
        }
      }
    }
    node_def {
      name: "augmentation_12/angles_to_projective_transforms/mul_1/y"
      op: "Const"
      device: "/device:CPU:0"
      attr {
        key: "dtype"
        value {
          type: DT_FLOAT
        }
      }
      attr {
        key: "value"
        value {
          tensor {
            dtype: DT_FLOAT
            tensor_shape {
            }
            float_val: 63.0
          }
        }
      }
    }
    node_def {
      name: "augmentation_12/angles_to_projective_transforms/mul_1"
      op: "Mul"
      input: "augmentation_12/angles_to_projective_transforms/Sin:y:0"
      input: "augmentation_12/angles_to_projective_transforms/mul_1/y:output:0"
      device: "/device:CPU:0"
      attr {
        key: "T"
        value {
          type: DT_FLOAT
        }
      }
    }
    node_def {
      name: "augmentation_12/angles_to_projective_transforms/sub"
      op: "Sub"
      input: "augmentation_12/angles_to_projective_transforms/mul:z:0"
      input: "augmentation_12/angles_to_projective_transforms/mul_1:z:0"
      device: "/device:CPU:0"
      attr {
        key: "T"
        value {
          type: DT_FLOAT
        }
      }
    }
    node_def {
      name: "augmentation_12/angles_to_projective_transforms/sub_1/x"
      op: "Const"
      device: "/device:CPU:0"
      attr {
        key: "dtype"
        value {
          type: DT_FLOAT
        }
      }
      attr {
        key: "value"
        value {
          tensor {
            dtype: DT_FLOAT
            tensor_shape {
            }
            float_val: 63.0
          }
        }
      }
    }
    node_def {
      name: "augmentation_12/angles_to_projective_transforms/sub_1"
      op: "Sub"
      input: "augmentation_12/angles_to_projective_transforms/sub_1/x:output:0"
      input: "augmentation_12/angles_to_projective_transforms/sub:z:0"
      device: "/device:CPU:0"
      attr {
        key: "T"
        value {
          type: DT_FLOAT
        }
      }
    }
    node_def {
      name: "augmentation_12/angles_to_projective_transforms/truediv/y"
      op: "Const"
      device: "/device:CPU:0"
      attr {
        key: "dtype"
        value {
          type: DT_FLOAT
        }
      }
      attr {
        key: "value"
        value {
          tensor {
            dtype: DT_FLOAT
            tensor_shape {
            }
            float_val: 2.0
          }
        }
      }
    }
    node_def {
      name: "augmentation_12/angles_to_projective_transforms/truediv"
      op: "RealDiv"
      input: "augmentation_12/angles_to_projective_transforms/sub_1:z:0"
      input: "augmentation_12/angles_to_projective_transforms/truediv/y:output:0"
      device: "/device:CPU:0"
      attr {
        key: "T"
        value {
          type: DT_FLOAT
        }
      }
    }
    node_def {
      name: "augmentation_12/angles_to_projective_transforms/Sin_1"
      op: "Sin"
      input: "augmentation_12/angles_to_projective_transforms/strided_slice:output:0"
      device: "/device:CPU:0"
      attr {
        key: "T"
        value {
          type: DT_FLOAT
        }
      }
    }
    node_def {
      name: "augmentation_12/angles_to_projective_transforms/mul_2/y"
      op: "Const"
      device: "/device:CPU:0"
      attr {
        key: "dtype"
        value {
          type: DT_FLOAT
        }
      }
      attr {
        key: "value"
        value {
          tensor {
            dtype: DT_FLOAT
            tensor_shape {
            }
            float_val: 63.0
          }
        }
      }
    }
    node_def {
      name: "augmentation_12/angles_to_projective_transforms/mul_2"
      op: "Mul"
      input: "augmentation_12/angles_to_projective_transforms/Sin_1:y:0"
      input: "augmentation_12/angles_to_projective_transforms/mul_2/y:output:0"
      device: "/device:CPU:0"
      attr {
        key: "T"
        value {
          type: DT_FLOAT
        }
      }
    }
    node_def {
      name: "augmentation_12/angles_to_projective_transforms/Cos_1"
      op: "Cos"
      input: "augmentation_12/angles_to_projective_transforms/strided_slice:output:0"
      device: "/device:CPU:0"
      attr {
        key: "T"
        value {
          type: DT_FLOAT
        }
      }
    }
    node_def {
      name: "augmentation_12/angles_to_projective_transforms/mul_3/y"
      op: "Const"
      device: "/device:CPU:0"
      attr {
        key: "dtype"
        value {
          type: DT_FLOAT
        }
      }
      attr {
        key: "value"
        value {
          tensor {
            dtype: DT_FLOAT
            tensor_shape {
            }
            float_val: 63.0
          }
        }
      }
    }
    node_def {
      name: "augmentation_12/angles_to_projective_transforms/mul_3"
      op: "Mul"
      input: "augmentation_12/angles_to_projective_transforms/Cos_1:y:0"
      input: "augmentation_12/angles_to_projective_transforms/mul_3/y:output:0"
      device: "/device:CPU:0"
      attr {
        key: "T"
        value {
          type: DT_FLOAT
        }
      }
    }
    node_def {
      name: "augmentation_12/angles_to_projective_transforms/add"
      op: "Add"
      input: "augmentation_12/angles_to_projective_transforms/mul_2:z:0"
      input: "augmentation_12/angles_to_projective_transforms/mul_3:z:0"
      device: "/device:CPU:0"
      attr {
        key: "T"
        value {
          type: DT_FLOAT
        }
      }
    }
    node_def {
      name: "augmentation_12/angles_to_projective_transforms/sub_2/x"
      op: "Const"
      device: "/device:CPU:0"
      attr {
        key: "dtype"
        value {
          type: DT_FLOAT
        }
      }
      attr {
        key: "value"
        value {
          tensor {
            dtype: DT_FLOAT
            tensor_shape {
            }
            float_val: 63.0
          }
        }
      }
    }
    node_def {
      name: "augmentation_12/angles_to_projective_transforms/sub_2"
      op: "Sub"
      input: "augmentation_12/angles_to_projective_transforms/sub_2/x:output:0"
      input: "augmentation_12/angles_to_projective_transforms/add:z:0"
      device: "/device:CPU:0"
      attr {
        key: "T"
        value {
          type: DT_FLOAT
        }
      }
    }
    node_def {
      name: "augmentation_12/angles_to_projective_transforms/truediv_1/y"
      op: "Const"
      device: "/device:CPU:0"
      attr {
        key: "dtype"
        value {
          type: DT_FLOAT
        }
      }
      attr {
        key: "value"
        value {
          tensor {
            dtype: DT_FLOAT
            tensor_shape {
            }
            float_val: 2.0
          }
        }
      }
    }
    node_def {
      name: "augmentation_12/angles_to_projective_transforms/truediv_1"
      op: "RealDiv"
      input: "augmentation_12/angles_to_projective_transforms/sub_2:z:0"
      input: "augmentation_12/angles_to_projective_transforms/truediv_1/y:output:0"
      device: "/device:CPU:0"
      attr {
        key: "T"
        value {
          type: DT_FLOAT
        }
      }
    }
    node_def {
      name: "augmentation_12/angles_to_projective_transforms/Shape"
      op: "Const"
      device: "/device:CPU:0"
      attr {
        key: "dtype"
        value {
          type: DT_INT32
        }
      }
      attr {
        key: "value"
        value {
          tensor {
            dtype: DT_INT32
            tensor_shape {
              dim {
                size: 1
              }
            }
            int_val: 1
          }
        }
      }
    }
    node_def {
      name: "augmentation_12/angles_to_projective_transforms/strided_slice_1/stack"
      op: "Const"
      device: "/device:CPU:0"
      attr {
        key: "dtype"
        value {
          type: DT_INT32
        }
      }
      attr {
        key: "value"
        value {
          tensor {
            dtype: DT_INT32
            tensor_shape {
              dim {
                size: 1
              }
            }
            int_val: 0
          }
        }
      }
    }
    node_def {
      name: "augmentation_12/angles_to_projective_transforms/strided_slice_1/stack_1"
      op: "Const"
      device: "/device:CPU:0"
      attr {
        key: "dtype"
        value {
          type: DT_INT32
        }
      }
      attr {
        key: "value"
        value {
          tensor {
            dtype: DT_INT32
            tensor_shape {
              dim {
                size: 1
              }
            }
            int_val: 1
          }
        }
      }
    }
    node_def {
      name: "augmentation_12/angles_to_projective_transforms/strided_slice_1/stack_2"
      op: "Const"
      device: "/device:CPU:0"
      attr {
        key: "dtype"
        value {
          type: DT_INT32
        }
      }
      attr {
        key: "value"
        value {
          tensor {
            dtype: DT_INT32
            tensor_shape {
              dim {
                size: 1
              }
            }
            int_val: 1
          }
        }
      }
    }
    node_def {
      name: "augmentation_12/angles_to_projective_transforms/strided_slice_1"
      op: "StridedSlice"
      input: "augmentation_12/angles_to_projective_transforms/Shape:output:0"
      input: "augmentation_12/angles_to_projective_transforms/strided_slice_1/stack:output:0"
      input: "augmentation_12/angles_to_projective_transforms/strided_slice_1/stack_1:output:0"
      input: "augmentation_12/angles_to_projective_transforms/strided_slice_1/stack_2:output:0"
      device: "/device:CPU:0"
      attr {
        key: "Index"
        value {
          type: DT_INT32
        }
      }
      attr {
        key: "T"
        value {
          type: DT_INT32
        }
      }
      attr {
        key: "begin_mask"
        value {
          i: 0
        }
      }
      attr {
        key: "ellipsis_mask"
        value {
          i: 0
        }
      }
      attr {
        key: "end_mask"
        value {
          i: 0
        }
      }
      attr {
        key: "new_axis_mask"
        value {
          i: 0
        }
      }
      attr {
        key: "shrink_axis_mask"
        value {
          i: 1
        }
      }
    }
    node_def {
      name: "augmentation_12/angles_to_projective_transforms/Cos_2"
      op: "Cos"
      input: "augmentation_12/angles_to_projective_transforms/strided_slice:output:0"
      device: "/device:CPU:0"
      attr {
        key: "T"
        value {
          type: DT_FLOAT
        }
      }
    }
    node_def {
      name: "augmentation_12/angles_to_projective_transforms/strided_slice_2/stack"
      op: "Const"
      device: "/device:CPU:0"
      attr {
        key: "dtype"
        value {
          type: DT_INT32
        }
      }
      attr {
        key: "value"
        value {
          tensor {
            dtype: DT_INT32
            tensor_shape {
              dim {
                size: 2
              }
            }
            tensor_content: "\000\000\000\000\000\000\000\000"
          }
        }
      }
    }
    node_def {
      name: "augmentation_12/angles_to_projective_transforms/strided_slice_2/stack_1"
      op: "Const"
      device: "/device:CPU:0"
      attr {
        key: "dtype"
        value {
          type: DT_INT32
        }
      }
      attr {
        key: "value"
        value {
          tensor {
            dtype: DT_INT32
            tensor_shape {
              dim {
                size: 2
              }
            }
            tensor_content: "\000\000\000\000\000\000\000\000"
          }
        }
      }
    }
    node_def {
      name: "augmentation_12/angles_to_projective_transforms/strided_slice_2/stack_2"
      op: "Const"
      device: "/device:CPU:0"
      attr {
        key: "dtype"
        value {
          type: DT_INT32
        }
      }
      attr {
        key: "value"
        value {
          tensor {
            dtype: DT_INT32
            tensor_shape {
              dim {
                size: 2
              }
            }
            tensor_content: "\001\000\000\000\001\000\000\000"
          }
        }
      }
    }
    node_def {
      name: "augmentation_12/angles_to_projective_transforms/strided_slice_2"
      op: "StridedSlice"
      input: "augmentation_12/angles_to_projective_transforms/Cos_2:y:0"
      input: "augmentation_12/angles_to_projective_transforms/strided_slice_2/stack:output:0"
      input: "augmentation_12/angles_to_projective_transforms/strided_slice_2/stack_1:output:0"
      input: "augmentation_12/angles_to_projective_transforms/strided_slice_2/stack_2:output:0"
      device: "/device:CPU:0"
      attr {
        key: "Index"
        value {
          type: DT_INT32
        }
      }
      attr {
        key: "T"
        value {
          type: DT_FLOAT
        }
      }
      attr {
        key: "begin_mask"
        value {
          i: 1
        }
      }
      attr {
        key: "ellipsis_mask"
        value {
          i: 0
        }
      }
      attr {
        key: "end_mask"
        value {
          i: 1
        }
      }
      attr {
        key: "new_axis_mask"
        value {
          i: 2
        }
      }
      attr {
        key: "shrink_axis_mask"
        value {
          i: 0
        }
      }
    }
    node_def {
      name: "augmentation_12/angles_to_projective_transforms/Sin_2"
      op: "Sin"
      input: "augmentation_12/angles_to_projective_transforms/strided_slice:output:0"
      device: "/device:CPU:0"
      attr {
        key: "T"
        value {
          type: DT_FLOAT
        }
      }
    }
    node_def {
      name: "augmentation_12/angles_to_projective_transforms/strided_slice_3/stack"
      op: "Const"
      device: "/device:CPU:0"
      attr {
        key: "dtype"
        value {
          type: DT_INT32
        }
      }
      attr {
        key: "value"
        value {
          tensor {
            dtype: DT_INT32
            tensor_shape {
              dim {
                size: 2
              }
            }
            tensor_content: "\000\000\000\000\000\000\000\000"
          }
        }
      }
    }
    node_def {
      name: "augmentation_12/angles_to_projective_transforms/strided_slice_3/stack_1"
      op: "Const"
      device: "/device:CPU:0"
      attr {
        key: "dtype"
        value {
          type: DT_INT32
        }
      }
      attr {
        key: "value"
        value {
          tensor {
            dtype: DT_INT32
            tensor_shape {
              dim {
                size: 2
              }
            }
            tensor_content: "\000\000\000\000\000\000\000\000"
          }
        }
      }
    }
    node_def {
      name: "augmentation_12/angles_to_projective_transforms/strided_slice_3/stack_2"
      op: "Const"
      device: "/device:CPU:0"
      attr {
        key: "dtype"
        value {
          type: DT_INT32
        }
      }
      attr {
        key: "value"
        value {
          tensor {
            dtype: DT_INT32
            tensor_shape {
              dim {
                size: 2
              }
            }
            tensor_content: "\001\000\000\000\001\000\000\000"
          }
        }
      }
    }
    node_def {
      name: "augmentation_12/angles_to_projective_transforms/strided_slice_3"
      op: "StridedSlice"
      input: "augmentation_12/angles_to_projective_transforms/Sin_2:y:0"
      input: "augmentation_12/angles_to_projective_transforms/strided_slice_3/stack:output:0"
      input: "augmentation_12/angles_to_projective_transforms/strided_slice_3/stack_1:output:0"
      input: "augmentation_12/angles_to_projective_transforms/strided_slice_3/stack_2:output:0"
      device: "/device:CPU:0"
      attr {
        key: "Index"
        value {
          type: DT_INT32
        }
      }
      attr {
        key: "T"
        value {
          type: DT_FLOAT
        }
      }
      attr {
        key: "begin_mask"
        value {
          i: 1
        }
      }
      attr {
        key: "ellipsis_mask"
        value {
          i: 0
        }
      }
      attr {
        key: "end_mask"
        value {
          i: 1
        }
      }
      attr {
        key: "new_axis_mask"
        value {
          i: 2
        }
      }
      attr {
        key: "shrink_axis_mask"
        value {
          i: 0
        }
      }
    }
    node_def {
      name: "augmentation_12/angles_to_projective_transforms/Neg"
      op: "Neg"
      input: "augmentation_12/angles_to_projective_transforms/strided_slice_3:output:0"
      device: "/device:CPU:0"
      attr {
        key: "T"
        value {
          type: DT_FLOAT
        }
      }
    }
    node_def {
      name: "augmentation_12/angles_to_projective_transforms/strided_slice_4/stack"
      op: "Const"
      device: "/device:CPU:0"
      attr {
        key: "dtype"
        value {
          type: DT_INT32
        }
      }
      attr {
        key: "value"
        value {
          tensor {
            dtype: DT_INT32
            tensor_shape {
              dim {
                size: 2
              }
            }
            tensor_content: "\000\000\000\000\000\000\000\000"
          }
        }
      }
    }
    node_def {
      name: "augmentation_12/angles_to_projective_transforms/strided_slice_4/stack_1"
      op: "Const"
      device: "/device:CPU:0"
      attr {
        key: "dtype"
        value {
          type: DT_INT32
        }
      }
      attr {
        key: "value"
        value {
          tensor {
            dtype: DT_INT32
            tensor_shape {
              dim {
                size: 2
              }
            }
            tensor_content: "\000\000\000\000\000\000\000\000"
          }
        }
      }
    }
    node_def {
      name: "augmentation_12/angles_to_projective_transforms/strided_slice_4/stack_2"
      op: "Const"
      device: "/device:CPU:0"
      attr {
        key: "dtype"
        value {
          type: DT_INT32
        }
      }
      attr {
        key: "value"
        value {
          tensor {
            dtype: DT_INT32
            tensor_shape {
              dim {
                size: 2
              }
            }
            tensor_content: "\001\000\000\000\001\000\000\000"
          }
        }
      }
    }
    node_def {
      name: "augmentation_12/angles_to_projective_transforms/strided_slice_4"
      op: "StridedSlice"
      input: "augmentation_12/angles_to_projective_transforms/truediv:z:0"
      input: "augmentation_12/angles_to_projective_transforms/strided_slice_4/stack:output:0"
      input: "augmentation_12/angles_to_projective_transforms/strided_slice_4/stack_1:output:0"
      input: "augmentation_12/angles_to_projective_transforms/strided_slice_4/stack_2:output:0"
      device: "/device:CPU:0"
      attr {
        key: "Index"
        value {
          type: DT_INT32
        }
      }
      attr {
        key: "T"
        value {
          type: DT_FLOAT
        }
      }
      attr {
        key: "begin_mask"
        value {
          i: 1
        }
      }
      attr {
        key: "ellipsis_mask"
        value {
          i: 0
        }
      }
      attr {
        key: "end_mask"
        value {
          i: 1
        }
      }
      attr {
        key: "new_axis_mask"
        value {
          i: 2
        }
      }
      attr {
        key: "shrink_axis_mask"
        value {
          i: 0
        }
      }
    }
    node_def {
      name: "augmentation_12/angles_to_projective_transforms/Sin_3"
      op: "Sin"
      input: "augmentation_12/angles_to_projective_transforms/strided_slice:output:0"
      device: "/device:CPU:0"
      attr {
        key: "T"
        value {
          type: DT_FLOAT
        }
      }
    }
    node_def {
      name: "augmentation_12/angles_to_projective_transforms/strided_slice_5/stack"
      op: "Const"
      device: "/device:CPU:0"
      attr {
        key: "dtype"
        value {
          type: DT_INT32
        }
      }
      attr {
        key: "value"
        value {
          tensor {
            dtype: DT_INT32
            tensor_shape {
              dim {
                size: 2
              }
            }
            tensor_content: "\000\000\000\000\000\000\000\000"
          }
        }
      }
    }
    node_def {
      name: "augmentation_12/angles_to_projective_transforms/strided_slice_5/stack_1"
      op: "Const"
      device: "/device:CPU:0"
      attr {
        key: "dtype"
        value {
          type: DT_INT32
        }
      }
      attr {
        key: "value"
        value {
          tensor {
            dtype: DT_INT32
            tensor_shape {
              dim {
                size: 2
              }
            }
            tensor_content: "\000\000\000\000\000\000\000\000"
          }
        }
      }
    }
    node_def {
      name: "augmentation_12/angles_to_projective_transforms/strided_slice_5/stack_2"
      op: "Const"
      device: "/device:CPU:0"
      attr {
        key: "dtype"
        value {
          type: DT_INT32
        }
      }
      attr {
        key: "value"
        value {
          tensor {
            dtype: DT_INT32
            tensor_shape {
              dim {
                size: 2
              }
            }
            tensor_content: "\001\000\000\000\001\000\000\000"
          }
        }
      }
    }
    node_def {
      name: "augmentation_12/angles_to_projective_transforms/strided_slice_5"
      op: "StridedSlice"
      input: "augmentation_12/angles_to_projective_transforms/Sin_3:y:0"
      input: "augmentation_12/angles_to_projective_transforms/strided_slice_5/stack:output:0"
      input: "augmentation_12/angles_to_projective_transforms/strided_slice_5/stack_1:output:0"
      input: "augmentation_12/angles_to_projective_transforms/strided_slice_5/stack_2:output:0"
      device: "/device:CPU:0"
      attr {
        key: "Index"
        value {
          type: DT_INT32
        }
      }
      attr {
        key: "T"
        value {
          type: DT_FLOAT
        }
      }
      attr {
        key: "begin_mask"
        value {
          i: 1
        }
      }
      attr {
        key: "ellipsis_mask"
        value {
          i: 0
        }
      }
      attr {
        key: "end_mask"
        value {
          i: 1
        }
      }
      attr {
        key: "new_axis_mask"
        value {
          i: 2
        }
      }
      attr {
        key: "shrink_axis_mask"
        value {
          i: 0
        }
      }
    }
    node_def {
      name: "augmentation_12/angles_to_projective_transforms/Cos_3"
      op: "Cos"
      input: "augmentation_12/angles_to_projective_transforms/strided_slice:output:0"
      device: "/device:CPU:0"
      attr {
        key: "T"
        value {
          type: DT_FLOAT
        }
      }
    }
    node_def {
      name: "augmentation_12/angles_to_projective_transforms/strided_slice_6/stack"
      op: "Const"
      device: "/device:CPU:0"
      attr {
        key: "dtype"
        value {
          type: DT_INT32
        }
      }
      attr {
        key: "value"
        value {
          tensor {
            dtype: DT_INT32
            tensor_shape {
              dim {
                size: 2
              }
            }
            tensor_content: "\000\000\000\000\000\000\000\000"
          }
        }
      }
    }
    node_def {
      name: "augmentation_12/angles_to_projective_transforms/strided_slice_6/stack_1"
      op: "Const"
      device: "/device:CPU:0"
      attr {
        key: "dtype"
        value {
          type: DT_INT32
        }
      }
      attr {
        key: "value"
        value {
          tensor {
            dtype: DT_INT32
            tensor_shape {
              dim {
                size: 2
              }
            }
            tensor_content: "\000\000\000\000\000\000\000\000"
          }
        }
      }
    }
    node_def {
      name: "augmentation_12/angles_to_projective_transforms/strided_slice_6/stack_2"
      op: "Const"
      device: "/device:CPU:0"
      attr {
        key: "dtype"
        value {
          type: DT_INT32
        }
      }
      attr {
        key: "value"
        value {
          tensor {
            dtype: DT_INT32
            tensor_shape {
              dim {
                size: 2
              }
            }
            tensor_content: "\001\000\000\000\001\000\000\000"
          }
        }
      }
    }
    node_def {
      name: "augmentation_12/angles_to_projective_transforms/strided_slice_6"
      op: "StridedSlice"
      input: "augmentation_12/angles_to_projective_transforms/Cos_3:y:0"
      input: "augmentation_12/angles_to_projective_transforms/strided_slice_6/stack:output:0"
      input: "augmentation_12/angles_to_projective_transforms/strided_slice_6/stack_1:output:0"
      input: "augmentation_12/angles_to_projective_transforms/strided_slice_6/stack_2:output:0"
      device: "/device:CPU:0"
      attr {
        key: "Index"
        value {
          type: DT_INT32
        }
      }
      attr {
        key: "T"
        value {
          type: DT_FLOAT
        }
      }
      attr {
        key: "begin_mask"
        value {
          i: 1
        }
      }
      attr {
        key: "ellipsis_mask"
        value {
          i: 0
        }
      }
      attr {
        key: "end_mask"
        value {
          i: 1
        }
      }
      attr {
        key: "new_axis_mask"
        value {
          i: 2
        }
      }
      attr {
        key: "shrink_axis_mask"
        value {
          i: 0
        }
      }
    }
    node_def {
      name: "augmentation_12/angles_to_projective_transforms/strided_slice_7/stack"
      op: "Const"
      device: "/device:CPU:0"
      attr {
        key: "dtype"
        value {
          type: DT_INT32
        }
      }
      attr {
        key: "value"
        value {
          tensor {
            dtype: DT_INT32
            tensor_shape {
              dim {
                size: 2
              }
            }
            tensor_content: "\000\000\000\000\000\000\000\000"
          }
        }
      }
    }
    node_def {
      name: "augmentation_12/angles_to_projective_transforms/strided_slice_7/stack_1"
      op: "Const"
      device: "/device:CPU:0"
      attr {
        key: "dtype"
        value {
          type: DT_INT32
        }
      }
      attr {
        key: "value"
        value {
          tensor {
            dtype: DT_INT32
            tensor_shape {
              dim {
                size: 2
              }
            }
            tensor_content: "\000\000\000\000\000\000\000\000"
          }
        }
      }
    }
    node_def {
      name: "augmentation_12/angles_to_projective_transforms/strided_slice_7/stack_2"
      op: "Const"
      device: "/device:CPU:0"
      attr {
        key: "dtype"
        value {
          type: DT_INT32
        }
      }
      attr {
        key: "value"
        value {
          tensor {
            dtype: DT_INT32
            tensor_shape {
              dim {
                size: 2
              }
            }
            tensor_content: "\001\000\000\000\001\000\000\000"
          }
        }
      }
    }
    node_def {
      name: "augmentation_12/angles_to_projective_transforms/strided_slice_7"
      op: "StridedSlice"
      input: "augmentation_12/angles_to_projective_transforms/truediv_1:z:0"
      input: "augmentation_12/angles_to_projective_transforms/strided_slice_7/stack:output:0"
      input: "augmentation_12/angles_to_projective_transforms/strided_slice_7/stack_1:output:0"
      input: "augmentation_12/angles_to_projective_transforms/strided_slice_7/stack_2:output:0"
      device: "/device:CPU:0"
      attr {
        key: "Index"
        value {
          type: DT_INT32
        }
      }
      attr {
        key: "T"
        value {
          type: DT_FLOAT
        }
      }
      attr {
        key: "begin_mask"
        value {
          i: 1
        }
      }
      attr {
        key: "ellipsis_mask"
        value {
          i: 0
        }
      }
      attr {
        key: "end_mask"
        value {
          i: 1
        }
      }
      attr {
        key: "new_axis_mask"
        value {
          i: 2
        }
      }
      attr {
        key: "shrink_axis_mask"
        value {
          i: 0
        }
      }
    }
    node_def {
      name: "augmentation_12/angles_to_projective_transforms/zeros/mul/y"
      op: "Const"
      device: "/device:CPU:0"
      attr {
        key: "dtype"
        value {
          type: DT_INT32
        }
      }
      attr {
        key: "value"
        value {
          tensor {
            dtype: DT_INT32
            tensor_shape {
            }
            int_val: 2
          }
        }
      }
    }
    node_def {
      name: "augmentation_12/angles_to_projective_transforms/zeros/mul"
      op: "Mul"
      input: "augmentation_12/angles_to_projective_transforms/strided_slice_1:output:0"
      input: "augmentation_12/angles_to_projective_transforms/zeros/mul/y:output:0"
      device: "/device:CPU:0"
      attr {
        key: "T"
        value {
          type: DT_INT32
        }
      }
    }
    node_def {
      name: "augmentation_12/angles_to_projective_transforms/zeros/Less/y"
      op: "Const"
      device: "/device:CPU:0"
      attr {
        key: "dtype"
        value {
          type: DT_INT32
        }
      }
      attr {
        key: "value"
        value {
          tensor {
            dtype: DT_INT32
            tensor_shape {
            }
            int_val: 1000
          }
        }
      }
    }
    node_def {
      name: "augmentation_12/angles_to_projective_transforms/zeros/Less"
      op: "Less"
      input: "augmentation_12/angles_to_projective_transforms/zeros/mul:z:0"
      input: "augmentation_12/angles_to_projective_transforms/zeros/Less/y:output:0"
      device: "/device:CPU:0"
      attr {
        key: "T"
        value {
          type: DT_INT32
        }
      }
    }
    node_def {
      name: "augmentation_12/angles_to_projective_transforms/zeros/packed/1"
      op: "Const"
      device: "/device:CPU:0"
      attr {
        key: "dtype"
        value {
          type: DT_INT32
        }
      }
      attr {
        key: "value"
        value {
          tensor {
            dtype: DT_INT32
            tensor_shape {
            }
            int_val: 2
          }
        }
      }
    }
    node_def {
      name: "augmentation_12/angles_to_projective_transforms/zeros/packed"
      op: "Pack"
      input: "augmentation_12/angles_to_projective_transforms/strided_slice_1:output:0"
      input: "augmentation_12/angles_to_projective_transforms/zeros/packed/1:output:0"
      device: "/device:CPU:0"
      attr {
        key: "N"
        value {
          i: 2
        }
      }
      attr {
        key: "T"
        value {
          type: DT_INT32
        }
      }
      attr {
        key: "axis"
        value {
          i: 0
        }
      }
    }
    node_def {
      name: "augmentation_12/angles_to_projective_transforms/zeros/Const"
      op: "Const"
      device: "/device:CPU:0"
      attr {
        key: "dtype"
        value {
          type: DT_FLOAT
        }
      }
      attr {
        key: "value"
        value {
          tensor {
            dtype: DT_FLOAT
            tensor_shape {
            }
            float_val: 0.0
          }
        }
      }
    }
    node_def {
      name: "augmentation_12/angles_to_projective_transforms/zeros"
      op: "Fill"
      input: "augmentation_12/angles_to_projective_transforms/zeros/packed:output:0"
      input: "augmentation_12/angles_to_projective_transforms/zeros/Const:output:0"
      device: "/device:CPU:0"
      attr {
        key: "T"
        value {
          type: DT_FLOAT
        }
      }
      attr {
        key: "index_type"
        value {
          type: DT_INT32
        }
      }
    }
    node_def {
      name: "augmentation_12/angles_to_projective_transforms/concat/axis"
      op: "Const"
      device: "/device:CPU:0"
      attr {
        key: "dtype"
        value {
          type: DT_INT32
        }
      }
      attr {
        key: "value"
        value {
          tensor {
            dtype: DT_INT32
            tensor_shape {
            }
            int_val: 1
          }
        }
      }
    }
    node_def {
      name: "augmentation_12/angles_to_projective_transforms/concat"
      op: "ConcatV2"
      input: "augmentation_12/angles_to_projective_transforms/strided_slice_2:output:0"
      input: "augmentation_12/angles_to_projective_transforms/Neg:y:0"
      input: "augmentation_12/angles_to_projective_transforms/strided_slice_4:output:0"
      input: "augmentation_12/angles_to_projective_transforms/strided_slice_5:output:0"
      input: "augmentation_12/angles_to_projective_transforms/strided_slice_6:output:0"
      input: "augmentation_12/angles_to_projective_transforms/strided_slice_7:output:0"
      input: "augmentation_12/angles_to_projective_transforms/zeros:output:0"
      input: "augmentation_12/angles_to_projective_transforms/concat/axis:output:0"
      device: "/device:CPU:0"
      attr {
        key: "N"
        value {
          i: 7
        }
      }
      attr {
        key: "T"
        value {
          type: DT_FLOAT
        }
      }
      attr {
        key: "Tidx"
        value {
          type: DT_INT32
        }
      }
    }
    node_def {
      name: "augmentation_12/random_uniform_4/shape"
      op: "Const"
      device: "/device:CPU:0"
      attr {
        key: "dtype"
        value {
          type: DT_INT32
        }
      }
      attr {
        key: "value"
        value {
          tensor {
            dtype: DT_INT32
            tensor_shape {
              dim {
              }
            }
          }
        }
      }
    }
    node_def {
      name: "augmentation_12/random_uniform_4/min"
      op: "Const"
      device: "/device:CPU:0"
      attr {
        key: "dtype"
        value {
          type: DT_FLOAT
        }
      }
      attr {
        key: "value"
        value {
          tensor {
            dtype: DT_FLOAT
            tensor_shape {
            }
            float_val: 0.800000011920929
          }
        }
      }
    }
    node_def {
      name: "augmentation_12/random_uniform_4/max"
      op: "Const"
      device: "/device:CPU:0"
      attr {
        key: "dtype"
        value {
          type: DT_FLOAT
        }
      }
      attr {
        key: "value"
        value {
          tensor {
            dtype: DT_FLOAT
            tensor_shape {
            }
            float_val: 1.2000000476837158
          }
        }
      }
    }
    node_def {
      name: "augmentation_12/random_uniform_4/RandomUniform"
      op: "RandomUniform"
      input: "augmentation_12/random_uniform_4/shape:output:0"
      device: "/device:CPU:0"
      attr {
        key: "T"
        value {
          type: DT_INT32
        }
      }
      attr {
        key: "dtype"
        value {
          type: DT_FLOAT
        }
      }
      attr {
        key: "seed"
        value {
          i: 0
        }
      }
      attr {
        key: "seed2"
        value {
          i: 0
        }
      }
    }
    node_def {
      name: "augmentation_12/random_uniform_4/sub"
      op: "Sub"
      input: "augmentation_12/random_uniform_4/max:output:0"
      input: "augmentation_12/random_uniform_4/min:output:0"
      device: "/device:CPU:0"
      attr {
        key: "T"
        value {
          type: DT_FLOAT
        }
      }
    }
    node_def {
      name: "augmentation_12/random_uniform_4/mul"
      op: "Mul"
      input: "augmentation_12/random_uniform_4/RandomUniform:output:0"
      input: "augmentation_12/random_uniform_4/sub:z:0"
      device: "/device:CPU:0"
      attr {
        key: "T"
        value {
          type: DT_FLOAT
        }
      }
    }
    node_def {
      name: "augmentation_12/random_uniform_4"
      op: "Add"
      input: "augmentation_12/random_uniform_4/mul:z:0"
      input: "augmentation_12/random_uniform_4/min:output:0"
      device: "/device:CPU:0"
      attr {
        key: "T"
        value {
          type: DT_FLOAT
        }
      }
    }
    node_def {
      name: "augmentation_12/truediv/x"
      op: "Const"
      device: "/device:CPU:0"
      attr {
        key: "dtype"
        value {
          type: DT_FLOAT
        }
      }
      attr {
        key: "value"
        value {
          tensor {
            dtype: DT_FLOAT
            tensor_shape {
            }
            float_val: 1.0
          }
        }
      }
    }
    node_def {
      name: "augmentation_12/truediv"
      op: "RealDiv"
      input: "augmentation_12/truediv/x:output:0"
      input: "augmentation_12/random_uniform_4:z:0"
      device: "/device:CPU:0"
      attr {
        key: "T"
        value {
          type: DT_FLOAT
        }
      }
    }
    node_def {
      name: "augmentation_12/truediv_1/x"
      op: "Const"
      device: "/device:CPU:0"
      attr {
        key: "dtype"
        value {
          type: DT_FLOAT
        }
      }
      attr {
        key: "value"
        value {
          tensor {
            dtype: DT_FLOAT
            tensor_shape {
            }
            float_val: 32.0
          }
        }
      }
    }
    node_def {
      name: "augmentation_12/truediv_1"
      op: "RealDiv"
      input: "augmentation_12/truediv_1/x:output:0"
      input: "augmentation_12/random_uniform_4:z:0"
      device: "/device:CPU:0"
      attr {
        key: "T"
        value {
          type: DT_FLOAT
        }
      }
    }
    node_def {
      name: "augmentation_12/sub/y"
      op: "Const"
      device: "/device:CPU:0"
      attr {
        key: "dtype"
        value {
          type: DT_FLOAT
        }
      }
      attr {
        key: "value"
        value {
          tensor {
            dtype: DT_FLOAT
            tensor_shape {
            }
            float_val: 1.0
          }
        }
      }
    }
    node_def {
      name: "augmentation_12/sub"
      op: "Sub"
      input: "augmentation_12/random_uniform_4:z:0"
      input: "augmentation_12/sub/y:output:0"
      device: "/device:CPU:0"
      attr {
        key: "T"
        value {
          type: DT_FLOAT
        }
      }
    }
    node_def {
      name: "augmentation_12/mul"
      op: "Mul"
      input: "augmentation_12/truediv_1:z:0"
      input: "augmentation_12/sub:z:0"
      device: "/device:CPU:0"
      attr {
        key: "T"
        value {
          type: DT_FLOAT
        }
      }
    }
    node_def {
      name: "augmentation_12/truediv_2/x"
      op: "Const"
      device: "/device:CPU:0"
      attr {
        key: "dtype"
        value {
          type: DT_FLOAT
        }
      }
      attr {
        key: "value"
        value {
          tensor {
            dtype: DT_FLOAT
            tensor_shape {
            }
            float_val: 1.0
          }
        }
      }
    }
    node_def {
      name: "augmentation_12/truediv_2"
      op: "RealDiv"
      input: "augmentation_12/truediv_2/x:output:0"
      input: "augmentation_12/random_uniform_4:z:0"
      device: "/device:CPU:0"
      attr {
        key: "T"
        value {
          type: DT_FLOAT
        }
      }
    }
    node_def {
      name: "augmentation_12/truediv_3/x"
      op: "Const"
      device: "/device:CPU:0"
      attr {
        key: "dtype"
        value {
          type: DT_FLOAT
        }
      }
      attr {
        key: "value"
        value {
          tensor {
            dtype: DT_FLOAT
            tensor_shape {
            }
            float_val: 32.0
          }
        }
      }
    }
    node_def {
      name: "augmentation_12/truediv_3"
      op: "RealDiv"
      input: "augmentation_12/truediv_3/x:output:0"
      input: "augmentation_12/random_uniform_4:z:0"
      device: "/device:CPU:0"
      attr {
        key: "T"
        value {
          type: DT_FLOAT
        }
      }
    }
    node_def {
      name: "augmentation_12/sub_1/y"
      op: "Const"
      device: "/device:CPU:0"
      attr {
        key: "dtype"
        value {
          type: DT_FLOAT
        }
      }
      attr {
        key: "value"
        value {
          tensor {
            dtype: DT_FLOAT
            tensor_shape {
            }
            float_val: 1.0
          }
        }
      }
    }
    node_def {
      name: "augmentation_12/sub_1"
      op: "Sub"
      input: "augmentation_12/random_uniform_4:z:0"
      input: "augmentation_12/sub_1/y:output:0"
      device: "/device:CPU:0"
      attr {
        key: "T"
        value {
          type: DT_FLOAT
        }
      }
    }
    node_def {
      name: "augmentation_12/mul_1"
      op: "Mul"
      input: "augmentation_12/truediv_3:z:0"
      input: "augmentation_12/sub_1:z:0"
      device: "/device:CPU:0"
      attr {
        key: "T"
        value {
          type: DT_FLOAT
        }
      }
    }
    node_def {
      name: "augmentation_12/packed/0/1"
      op: "Const"
      device: "/device:CPU:0"
      attr {
        key: "dtype"
        value {
          type: DT_FLOAT
        }
      }
      attr {
        key: "value"
        value {
          tensor {
            dtype: DT_FLOAT
            tensor_shape {
            }
            float_val: 0.0
          }
        }
      }
    }
    node_def {
      name: "augmentation_12/packed/0/3"
      op: "Const"
      device: "/device:CPU:0"
      attr {
        key: "dtype"
        value {
          type: DT_FLOAT
        }
      }
      attr {
        key: "value"
        value {
          tensor {
            dtype: DT_FLOAT
            tensor_shape {
            }
            float_val: 0.0
          }
        }
      }
    }
    node_def {
      name: "augmentation_12/packed/0/6"
      op: "Const"
      device: "/device:CPU:0"
      attr {
        key: "dtype"
        value {
          type: DT_FLOAT
        }
      }
      attr {
        key: "value"
        value {
          tensor {
            dtype: DT_FLOAT
            tensor_shape {
            }
            float_val: 0.0
          }
        }
      }
    }
    node_def {
      name: "augmentation_12/packed/0/7"
      op: "Const"
      device: "/device:CPU:0"
      attr {
        key: "dtype"
        value {
          type: DT_FLOAT
        }
      }
      attr {
        key: "value"
        value {
          tensor {
            dtype: DT_FLOAT
            tensor_shape {
            }
            float_val: 0.0
          }
        }
      }
    }
    node_def {
      name: "augmentation_12/packed/0"
      op: "Pack"
      input: "augmentation_12/truediv:z:0"
      input: "augmentation_12/packed/0/1:output:0"
      input: "augmentation_12/mul:z:0"
      input: "augmentation_12/packed/0/3:output:0"
      input: "augmentation_12/truediv_2:z:0"
      input: "augmentation_12/mul_1:z:0"
      input: "augmentation_12/packed/0/6:output:0"
      input: "augmentation_12/packed/0/7:output:0"
      device: "/device:CPU:0"
      attr {
        key: "N"
        value {
          i: 8
        }
      }
      attr {
        key: "T"
        value {
          type: DT_FLOAT
        }
      }
      attr {
        key: "axis"
        value {
          i: 0
        }
      }
    }
    node_def {
      name: "augmentation_12/packed"
      op: "Pack"
      input: "augmentation_12/packed/0:output:0"
      device: "/device:CPU:0"
      attr {
        key: "N"
        value {
          i: 1
        }
      }
      attr {
        key: "T"
        value {
          type: DT_FLOAT
        }
      }
      attr {
        key: "axis"
        value {
          i: 0
        }
      }
    }
    node_def {
      name: "augmentation_12/compose_transforms/flat_transforms_to_matrices/Const"
      op: "Const"
      device: "/device:CPU:0"
      attr {
        key: "dtype"
        value {
          type: DT_INT32
        }
      }
      attr {
        key: "value"
        value {
          tensor {
            dtype: DT_INT32
            tensor_shape {
              dim {
                size: 2
              }
            }
            tensor_content: "\377\377\377\377\010\000\000\000"
          }
        }
      }
    }
    node_def {
      name: "augmentation_12/compose_transforms/flat_transforms_to_matrices/Reshape"
      op: "Reshape"
      input: "augmentation_12/angles_to_projective_transforms/concat:output:0"
      input: "augmentation_12/compose_transforms/flat_transforms_to_matrices/Const:output:0"
      device: "/device:CPU:0"
      attr {
        key: "T"
        value {
          type: DT_FLOAT
        }
      }
      attr {
        key: "Tshape"
        value {
          type: DT_INT32
        }
      }
    }
    node_def {
      name: "augmentation_12/compose_transforms/flat_transforms_to_matrices/Shape"
      op: "Const"
      device: "/device:CPU:0"
      attr {
        key: "dtype"
        value {
          type: DT_INT32
        }
      }
      attr {
        key: "value"
        value {
          tensor {
            dtype: DT_INT32
            tensor_shape {
              dim {
                size: 2
              }
            }
            tensor_content: "\001\000\000\000\010\000\000\000"
          }
        }
      }
    }
    node_def {
      name: "augmentation_12/compose_transforms/flat_transforms_to_matrices/strided_slice/stack"
      op: "Const"
      device: "/device:CPU:0"
      attr {
        key: "dtype"
        value {
          type: DT_INT32
        }
      }
      attr {
        key: "value"
        value {
          tensor {
            dtype: DT_INT32
            tensor_shape {
              dim {
                size: 1
              }
            }
            int_val: 0
          }
        }
      }
    }
    node_def {
      name: "augmentation_12/compose_transforms/flat_transforms_to_matrices/strided_slice/stack_1"
      op: "Const"
      device: "/device:CPU:0"
      attr {
        key: "dtype"
        value {
          type: DT_INT32
        }
      }
      attr {
        key: "value"
        value {
          tensor {
            dtype: DT_INT32
            tensor_shape {
              dim {
                size: 1
              }
            }
            int_val: 1
          }
        }
      }
    }
    node_def {
      name: "augmentation_12/compose_transforms/flat_transforms_to_matrices/strided_slice/stack_2"
      op: "Const"
      device: "/device:CPU:0"
      attr {
        key: "dtype"
        value {
          type: DT_INT32
        }
      }
      attr {
        key: "value"
        value {
          tensor {
            dtype: DT_INT32
            tensor_shape {
              dim {
                size: 1
              }
            }
            int_val: 1
          }
        }
      }
    }
    node_def {
      name: "augmentation_12/compose_transforms/flat_transforms_to_matrices/strided_slice"
      op: "StridedSlice"
      input: "augmentation_12/compose_transforms/flat_transforms_to_matrices/Shape:output:0"
      input: "augmentation_12/compose_transforms/flat_transforms_to_matrices/strided_slice/stack:output:0"
      input: "augmentation_12/compose_transforms/flat_transforms_to_matrices/strided_slice/stack_1:output:0"
      input: "augmentation_12/compose_transforms/flat_transforms_to_matrices/strided_slice/stack_2:output:0"
      device: "/device:CPU:0"
      attr {
        key: "Index"
        value {
          type: DT_INT32
        }
      }
      attr {
        key: "T"
        value {
          type: DT_INT32
        }
      }
      attr {
        key: "begin_mask"
        value {
          i: 0
        }
      }
      attr {
        key: "ellipsis_mask"
        value {
          i: 0
        }
      }
      attr {
        key: "end_mask"
        value {
          i: 0
        }
      }
      attr {
        key: "new_axis_mask"
        value {
          i: 0
        }
      }
      attr {
        key: "shrink_axis_mask"
        value {
          i: 1
        }
      }
    }
    node_def {
      name: "augmentation_12/compose_transforms/flat_transforms_to_matrices/ones/mul/y"
      op: "Const"
      device: "/device:CPU:0"
      attr {
        key: "dtype"
        value {
          type: DT_INT32
        }
      }
      attr {
        key: "value"
        value {
          tensor {
            dtype: DT_INT32
            tensor_shape {
            }
            int_val: 1
          }
        }
      }
    }
    node_def {
      name: "augmentation_12/compose_transforms/flat_transforms_to_matrices/ones/mul"
      op: "Mul"
      input: "augmentation_12/compose_transforms/flat_transforms_to_matrices/strided_slice:output:0"
      input: "augmentation_12/compose_transforms/flat_transforms_to_matrices/ones/mul/y:output:0"
      device: "/device:CPU:0"
      attr {
        key: "T"
        value {
          type: DT_INT32
        }
      }
    }
    node_def {
      name: "augmentation_12/compose_transforms/flat_transforms_to_matrices/ones/Less/y"
      op: "Const"
      device: "/device:CPU:0"
      attr {
        key: "dtype"
        value {
          type: DT_INT32
        }
      }
      attr {
        key: "value"
        value {
          tensor {
            dtype: DT_INT32
            tensor_shape {
            }
            int_val: 1000
          }
        }
      }
    }
    node_def {
      name: "augmentation_12/compose_transforms/flat_transforms_to_matrices/ones/Less"
      op: "Less"
      input: "augmentation_12/compose_transforms/flat_transforms_to_matrices/ones/mul:z:0"
      input: "augmentation_12/compose_transforms/flat_transforms_to_matrices/ones/Less/y:output:0"
      device: "/device:CPU:0"
      attr {
        key: "T"
        value {
          type: DT_INT32
        }
      }
    }
    node_def {
      name: "augmentation_12/compose_transforms/flat_transforms_to_matrices/ones/packed/1"
      op: "Const"
      device: "/device:CPU:0"
      attr {
        key: "dtype"
        value {
          type: DT_INT32
        }
      }
      attr {
        key: "value"
        value {
          tensor {
            dtype: DT_INT32
            tensor_shape {
            }
            int_val: 1
          }
        }
      }
    }
    node_def {
      name: "augmentation_12/compose_transforms/flat_transforms_to_matrices/ones/packed"
      op: "Pack"
      input: "augmentation_12/compose_transforms/flat_transforms_to_matrices/strided_slice:output:0"
      input: "augmentation_12/compose_transforms/flat_transforms_to_matrices/ones/packed/1:output:0"
      device: "/device:CPU:0"
      attr {
        key: "N"
        value {
          i: 2
        }
      }
      attr {
        key: "T"
        value {
          type: DT_INT32
        }
      }
      attr {
        key: "axis"
        value {
          i: 0
        }
      }
    }
    node_def {
      name: "augmentation_12/compose_transforms/flat_transforms_to_matrices/ones/Const"
      op: "Const"
      device: "/device:CPU:0"
      attr {
        key: "dtype"
        value {
          type: DT_FLOAT
        }
      }
      attr {
        key: "value"
        value {
          tensor {
            dtype: DT_FLOAT
            tensor_shape {
            }
            float_val: 1.0
          }
        }
      }
    }
    node_def {
      name: "augmentation_12/compose_transforms/flat_transforms_to_matrices/ones"
      op: "Fill"
      input: "augmentation_12/compose_transforms/flat_transforms_to_matrices/ones/packed:output:0"
      input: "augmentation_12/compose_transforms/flat_transforms_to_matrices/ones/Const:output:0"
      device: "/device:CPU:0"
      attr {
        key: "T"
        value {
          type: DT_FLOAT
        }
      }
      attr {
        key: "index_type"
        value {
          type: DT_INT32
        }
      }
    }
    node_def {
      name: "augmentation_12/compose_transforms/flat_transforms_to_matrices/concat/axis"
      op: "Const"
      device: "/device:CPU:0"
      attr {
        key: "dtype"
        value {
          type: DT_INT32
        }
      }
      attr {
        key: "value"
        value {
          tensor {
            dtype: DT_INT32
            tensor_shape {
            }
            int_val: 1
          }
        }
      }
    }
    node_def {
      name: "augmentation_12/compose_transforms/flat_transforms_to_matrices/concat"
      op: "ConcatV2"
      input: "augmentation_12/compose_transforms/flat_transforms_to_matrices/Reshape:output:0"
      input: "augmentation_12/compose_transforms/flat_transforms_to_matrices/ones:output:0"
      input: "augmentation_12/compose_transforms/flat_transforms_to_matrices/concat/axis:output:0"
      device: "/device:CPU:0"
      attr {
        key: "N"
        value {
          i: 2
        }
      }
      attr {
        key: "T"
        value {
          type: DT_FLOAT
        }
      }
      attr {
        key: "Tidx"
        value {
          type: DT_INT32
        }
      }
    }
    node_def {
      name: "augmentation_12/compose_transforms/flat_transforms_to_matrices/Const_1"
      op: "Const"
      device: "/device:CPU:0"
      attr {
        key: "dtype"
        value {
          type: DT_INT32
        }
      }
      attr {
        key: "value"
        value {
          tensor {
            dtype: DT_INT32
            tensor_shape {
              dim {
                size: 3
              }
            }
            tensor_content: "\377\377\377\377\003\000\000\000\003\000\000\000"
          }
        }
      }
    }
    node_def {
      name: "augmentation_12/compose_transforms/flat_transforms_to_matrices/Reshape_1"
      op: "Reshape"
      input: "augmentation_12/compose_transforms/flat_transforms_to_matrices/concat:output:0"
      input: "augmentation_12/compose_transforms/flat_transforms_to_matrices/Const_1:output:0"
      device: "/device:CPU:0"
      attr {
        key: "T"
        value {
          type: DT_FLOAT
        }
      }
      attr {
        key: "Tshape"
        value {
          type: DT_INT32
        }
      }
    }
    node_def {
      name: "augmentation_12/compose_transforms/flat_transforms_to_matrices_1/Const"
      op: "Const"
      device: "/device:CPU:0"
      attr {
        key: "dtype"
        value {
          type: DT_INT32
        }
      }
      attr {
        key: "value"
        value {
          tensor {
            dtype: DT_INT32
            tensor_shape {
              dim {
                size: 2
              }
            }
            tensor_content: "\377\377\377\377\010\000\000\000"
          }
        }
      }
    }
    node_def {
      name: "augmentation_12/compose_transforms/flat_transforms_to_matrices_1/Reshape"
      op: "Reshape"
      input: "augmentation_12/packed:output:0"
      input: "augmentation_12/compose_transforms/flat_transforms_to_matrices_1/Const:output:0"
      device: "/device:CPU:0"
      attr {
        key: "T"
        value {
          type: DT_FLOAT
        }
      }
      attr {
        key: "Tshape"
        value {
          type: DT_INT32
        }
      }
    }
    node_def {
      name: "augmentation_12/compose_transforms/flat_transforms_to_matrices_1/Shape"
      op: "Const"
      device: "/device:CPU:0"
      attr {
        key: "dtype"
        value {
          type: DT_INT32
        }
      }
      attr {
        key: "value"
        value {
          tensor {
            dtype: DT_INT32
            tensor_shape {
              dim {
                size: 2
              }
            }
            tensor_content: "\001\000\000\000\010\000\000\000"
          }
        }
      }
    }
    node_def {
      name: "augmentation_12/compose_transforms/flat_transforms_to_matrices_1/strided_slice/stack"
      op: "Const"
      device: "/device:CPU:0"
      attr {
        key: "dtype"
        value {
          type: DT_INT32
        }
      }
      attr {
        key: "value"
        value {
          tensor {
            dtype: DT_INT32
            tensor_shape {
              dim {
                size: 1
              }
            }
            int_val: 0
          }
        }
      }
    }
    node_def {
      name: "augmentation_12/compose_transforms/flat_transforms_to_matrices_1/strided_slice/stack_1"
      op: "Const"
      device: "/device:CPU:0"
      attr {
        key: "dtype"
        value {
          type: DT_INT32
        }
      }
      attr {
        key: "value"
        value {
          tensor {
            dtype: DT_INT32
            tensor_shape {
              dim {
                size: 1
              }
            }
            int_val: 1
          }
        }
      }
    }
    node_def {
      name: "augmentation_12/compose_transforms/flat_transforms_to_matrices_1/strided_slice/stack_2"
      op: "Const"
      device: "/device:CPU:0"
      attr {
        key: "dtype"
        value {
          type: DT_INT32
        }
      }
      attr {
        key: "value"
        value {
          tensor {
            dtype: DT_INT32
            tensor_shape {
              dim {
                size: 1
              }
            }
            int_val: 1
          }
        }
      }
    }
    node_def {
      name: "augmentation_12/compose_transforms/flat_transforms_to_matrices_1/strided_slice"
      op: "StridedSlice"
      input: "augmentation_12/compose_transforms/flat_transforms_to_matrices_1/Shape:output:0"
      input: "augmentation_12/compose_transforms/flat_transforms_to_matrices_1/strided_slice/stack:output:0"
      input: "augmentation_12/compose_transforms/flat_transforms_to_matrices_1/strided_slice/stack_1:output:0"
      input: "augmentation_12/compose_transforms/flat_transforms_to_matrices_1/strided_slice/stack_2:output:0"
      device: "/device:CPU:0"
      attr {
        key: "Index"
        value {
          type: DT_INT32
        }
      }
      attr {
        key: "T"
        value {
          type: DT_INT32
        }
      }
      attr {
        key: "begin_mask"
        value {
          i: 0
        }
      }
      attr {
        key: "ellipsis_mask"
        value {
          i: 0
        }
      }
      attr {
        key: "end_mask"
        value {
          i: 0
        }
      }
      attr {
        key: "new_axis_mask"
        value {
          i: 0
        }
      }
      attr {
        key: "shrink_axis_mask"
        value {
          i: 1
        }
      }
    }
    node_def {
      name: "augmentation_12/compose_transforms/flat_transforms_to_matrices_1/ones/mul/y"
      op: "Const"
      device: "/device:CPU:0"
      attr {
        key: "dtype"
        value {
          type: DT_INT32
        }
      }
      attr {
        key: "value"
        value {
          tensor {
            dtype: DT_INT32
            tensor_shape {
            }
            int_val: 1
          }
        }
      }
    }
    node_def {
      name: "augmentation_12/compose_transforms/flat_transforms_to_matrices_1/ones/mul"
      op: "Mul"
      input: "augmentation_12/compose_transforms/flat_transforms_to_matrices_1/strided_slice:output:0"
      input: "augmentation_12/compose_transforms/flat_transforms_to_matrices_1/ones/mul/y:output:0"
      device: "/device:CPU:0"
      attr {
        key: "T"
        value {
          type: DT_INT32
        }
      }
    }
    node_def {
      name: "augmentation_12/compose_transforms/flat_transforms_to_matrices_1/ones/Less/y"
      op: "Const"
      device: "/device:CPU:0"
      attr {
        key: "dtype"
        value {
          type: DT_INT32
        }
      }
      attr {
        key: "value"
        value {
          tensor {
            dtype: DT_INT32
            tensor_shape {
            }
            int_val: 1000
          }
        }
      }
    }
    node_def {
      name: "augmentation_12/compose_transforms/flat_transforms_to_matrices_1/ones/Less"
      op: "Less"
      input: "augmentation_12/compose_transforms/flat_transforms_to_matrices_1/ones/mul:z:0"
      input: "augmentation_12/compose_transforms/flat_transforms_to_matrices_1/ones/Less/y:output:0"
      device: "/device:CPU:0"
      attr {
        key: "T"
        value {
          type: DT_INT32
        }
      }
    }
    node_def {
      name: "augmentation_12/compose_transforms/flat_transforms_to_matrices_1/ones/packed/1"
      op: "Const"
      device: "/device:CPU:0"
      attr {
        key: "dtype"
        value {
          type: DT_INT32
        }
      }
      attr {
        key: "value"
        value {
          tensor {
            dtype: DT_INT32
            tensor_shape {
            }
            int_val: 1
          }
        }
      }
    }
    node_def {
      name: "augmentation_12/compose_transforms/flat_transforms_to_matrices_1/ones/packed"
      op: "Pack"
      input: "augmentation_12/compose_transforms/flat_transforms_to_matrices_1/strided_slice:output:0"
      input: "augmentation_12/compose_transforms/flat_transforms_to_matrices_1/ones/packed/1:output:0"
      device: "/device:CPU:0"
      attr {
        key: "N"
        value {
          i: 2
        }
      }
      attr {
        key: "T"
        value {
          type: DT_INT32
        }
      }
      attr {
        key: "axis"
        value {
          i: 0
        }
      }
    }
    node_def {
      name: "augmentation_12/compose_transforms/flat_transforms_to_matrices_1/ones/Const"
      op: "Const"
      device: "/device:CPU:0"
      attr {
        key: "dtype"
        value {
          type: DT_FLOAT
        }
      }
      attr {
        key: "value"
        value {
          tensor {
            dtype: DT_FLOAT
            tensor_shape {
            }
            float_val: 1.0
          }
        }
      }
    }
    node_def {
      name: "augmentation_12/compose_transforms/flat_transforms_to_matrices_1/ones"
      op: "Fill"
      input: "augmentation_12/compose_transforms/flat_transforms_to_matrices_1/ones/packed:output:0"
      input: "augmentation_12/compose_transforms/flat_transforms_to_matrices_1/ones/Const:output:0"
      device: "/device:CPU:0"
      attr {
        key: "T"
        value {
          type: DT_FLOAT
        }
      }
      attr {
        key: "index_type"
        value {
          type: DT_INT32
        }
      }
    }
    node_def {
      name: "augmentation_12/compose_transforms/flat_transforms_to_matrices_1/concat/axis"
      op: "Const"
      device: "/device:CPU:0"
      attr {
        key: "dtype"
        value {
          type: DT_INT32
        }
      }
      attr {
        key: "value"
        value {
          tensor {
            dtype: DT_INT32
            tensor_shape {
            }
            int_val: 1
          }
        }
      }
    }
    node_def {
      name: "augmentation_12/compose_transforms/flat_transforms_to_matrices_1/concat"
      op: "ConcatV2"
      input: "augmentation_12/compose_transforms/flat_transforms_to_matrices_1/Reshape:output:0"
      input: "augmentation_12/compose_transforms/flat_transforms_to_matrices_1/ones:output:0"
      input: "augmentation_12/compose_transforms/flat_transforms_to_matrices_1/concat/axis:output:0"
      device: "/device:CPU:0"
      attr {
        key: "N"
        value {
          i: 2
        }
      }
      attr {
        key: "T"
        value {
          type: DT_FLOAT
        }
      }
      attr {
        key: "Tidx"
        value {
          type: DT_INT32
        }
      }
    }
    node_def {
      name: "augmentation_12/compose_transforms/flat_transforms_to_matrices_1/Const_1"
      op: "Const"
      device: "/device:CPU:0"
      attr {
        key: "dtype"
        value {
          type: DT_INT32
        }
      }
      attr {
        key: "value"
        value {
          tensor {
            dtype: DT_INT32
            tensor_shape {
              dim {
                size: 3
              }
            }
            tensor_content: "\377\377\377\377\003\000\000\000\003\000\000\000"
          }
        }
      }
    }
    node_def {
      name: "augmentation_12/compose_transforms/flat_transforms_to_matrices_1/Reshape_1"
      op: "Reshape"
      input: "augmentation_12/compose_transforms/flat_transforms_to_matrices_1/concat:output:0"
      input: "augmentation_12/compose_transforms/flat_transforms_to_matrices_1/Const_1:output:0"
      device: "/device:CPU:0"
      attr {
        key: "T"
        value {
          type: DT_FLOAT
        }
      }
      attr {
        key: "Tshape"
        value {
          type: DT_INT32
        }
      }
    }
    node_def {
      name: "augmentation_12/compose_transforms/MatMul"
      op: "BatchMatMul"
      input: "augmentation_12/compose_transforms/flat_transforms_to_matrices/Reshape_1:output:0"
      input: "augmentation_12/compose_transforms/flat_transforms_to_matrices_1/Reshape_1:output:0"
      device: "/device:CPU:0"
      attr {
        key: "T"
        value {
          type: DT_FLOAT
        }
      }
      attr {
        key: "adj_x"
        value {
          b: false
        }
      }
      attr {
        key: "adj_y"
        value {
          b: false
        }
      }
    }
    node_def {
      name: "augmentation_12/compose_transforms/matrices_to_flat_transforms/Const"
      op: "Const"
      device: "/device:CPU:0"
      attr {
        key: "dtype"
        value {
          type: DT_INT32
        }
      }
      attr {
        key: "value"
        value {
          tensor {
            dtype: DT_INT32
            tensor_shape {
              dim {
                size: 2
              }
            }
            tensor_content: "\377\377\377\377\t\000\000\000"
          }
        }
      }
    }
    node_def {
      name: "augmentation_12/compose_transforms/matrices_to_flat_transforms/Reshape"
      op: "Reshape"
      input: "augmentation_12/compose_transforms/MatMul:output:0"
      input: "augmentation_12/compose_transforms/matrices_to_flat_transforms/Const:output:0"
      device: "/device:CPU:0"
      attr {
        key: "T"
        value {
          type: DT_FLOAT
        }
      }
      attr {
        key: "Tshape"
        value {
          type: DT_INT32
        }
      }
    }
    node_def {
      name: "augmentation_12/compose_transforms/matrices_to_flat_transforms/strided_slice/stack"
      op: "Const"
      device: "/device:CPU:0"
      attr {
        key: "dtype"
        value {
          type: DT_INT32
        }
      }
      attr {
        key: "value"
        value {
          tensor {
            dtype: DT_INT32
            tensor_shape {
              dim {
                size: 2
              }
            }
            tensor_content: "\000\000\000\000\010\000\000\000"
          }
        }
      }
    }
    node_def {
      name: "augmentation_12/compose_transforms/matrices_to_flat_transforms/strided_slice/stack_1"
      op: "Const"
      device: "/device:CPU:0"
      attr {
        key: "dtype"
        value {
          type: DT_INT32
        }
      }
      attr {
        key: "value"
        value {
          tensor {
            dtype: DT_INT32
            tensor_shape {
              dim {
                size: 2
              }
            }
            tensor_content: "\000\000\000\000\t\000\000\000"
          }
        }
      }
    }
    node_def {
      name: "augmentation_12/compose_transforms/matrices_to_flat_transforms/strided_slice/stack_2"
      op: "Const"
      device: "/device:CPU:0"
      attr {
        key: "dtype"
        value {
          type: DT_INT32
        }
      }
      attr {
        key: "value"
        value {
          tensor {
            dtype: DT_INT32
            tensor_shape {
              dim {
                size: 2
              }
            }
            tensor_content: "\001\000\000\000\001\000\000\000"
          }
        }
      }
    }
    node_def {
      name: "augmentation_12/compose_transforms/matrices_to_flat_transforms/strided_slice"
      op: "StridedSlice"
      input: "augmentation_12/compose_transforms/matrices_to_flat_transforms/Reshape:output:0"
      input: "augmentation_12/compose_transforms/matrices_to_flat_transforms/strided_slice/stack:output:0"
      input: "augmentation_12/compose_transforms/matrices_to_flat_transforms/strided_slice/stack_1:output:0"
      input: "augmentation_12/compose_transforms/matrices_to_flat_transforms/strided_slice/stack_2:output:0"
      device: "/device:CPU:0"
      attr {
        key: "Index"
        value {
          type: DT_INT32
        }
      }
      attr {
        key: "T"
        value {
          type: DT_FLOAT
        }
      }
      attr {
        key: "begin_mask"
        value {
          i: 1
        }
      }
      attr {
        key: "ellipsis_mask"
        value {
          i: 0
        }
      }
      attr {
        key: "end_mask"
        value {
          i: 1
        }
      }
      attr {
        key: "new_axis_mask"
        value {
          i: 0
        }
      }
      attr {
        key: "shrink_axis_mask"
        value {
          i: 0
        }
      }
    }
    node_def {
      name: "augmentation_12/compose_transforms/matrices_to_flat_transforms/truediv"
      op: "RealDiv"
      input: "augmentation_12/compose_transforms/matrices_to_flat_transforms/Reshape:output:0"
      input: "augmentation_12/compose_transforms/matrices_to_flat_transforms/strided_slice:output:0"
      device: "/device:CPU:0"
      attr {
        key: "T"
        value {
          type: DT_FLOAT
        }
      }
    }
    node_def {
      name: "augmentation_12/compose_transforms/matrices_to_flat_transforms/strided_slice_1/stack"
      op: "Const"
      device: "/device:CPU:0"
      attr {
        key: "dtype"
        value {
          type: DT_INT32
        }
      }
      attr {
        key: "value"
        value {
          tensor {
            dtype: DT_INT32
            tensor_shape {
              dim {
                size: 2
              }
            }
            tensor_content: "\000\000\000\000\000\000\000\000"
          }
        }
      }
    }
    node_def {
      name: "augmentation_12/compose_transforms/matrices_to_flat_transforms/strided_slice_1/stack_1"
      op: "Const"
      device: "/device:CPU:0"
      attr {
        key: "dtype"
        value {
          type: DT_INT32
        }
      }
      attr {
        key: "value"
        value {
          tensor {
            dtype: DT_INT32
            tensor_shape {
              dim {
                size: 2
              }
            }
            tensor_content: "\000\000\000\000\010\000\000\000"
          }
        }
      }
    }
    node_def {
      name: "augmentation_12/compose_transforms/matrices_to_flat_transforms/strided_slice_1/stack_2"
      op: "Const"
      device: "/device:CPU:0"
      attr {
        key: "dtype"
        value {
          type: DT_INT32
        }
      }
      attr {
        key: "value"
        value {
          tensor {
            dtype: DT_INT32
            tensor_shape {
              dim {
                size: 2
              }
            }
            tensor_content: "\001\000\000\000\001\000\000\000"
          }
        }
      }
    }
    node_def {
      name: "augmentation_12/compose_transforms/matrices_to_flat_transforms/strided_slice_1"
      op: "StridedSlice"
      input: "augmentation_12/compose_transforms/matrices_to_flat_transforms/truediv:z:0"
      input: "augmentation_12/compose_transforms/matrices_to_flat_transforms/strided_slice_1/stack:output:0"
      input: "augmentation_12/compose_transforms/matrices_to_flat_transforms/strided_slice_1/stack_1:output:0"
      input: "augmentation_12/compose_transforms/matrices_to_flat_transforms/strided_slice_1/stack_2:output:0"
      device: "/device:CPU:0"
      attr {
        key: "Index"
        value {
          type: DT_INT32
        }
      }
      attr {
        key: "T"
        value {
          type: DT_FLOAT
        }
      }
      attr {
        key: "begin_mask"
        value {
          i: 3
        }
      }
      attr {
        key: "ellipsis_mask"
        value {
          i: 0
        }
      }
      attr {
        key: "end_mask"
        value {
          i: 1
        }
      }
      attr {
        key: "new_axis_mask"
        value {
          i: 0
        }
      }
      attr {
        key: "shrink_axis_mask"
        value {
          i: 0
        }
      }
    }
    node_def {
      name: "augmentation_12/transform/Shape"
      op: "Shape"
      input: "augmentation_12/strided_slice_1:output:0"
      device: "/device:CPU:0"
      attr {
        key: "T"
        value {
          type: DT_FLOAT
        }
      }
      attr {
        key: "out_type"
        value {
          type: DT_INT32
        }
      }
    }
    node_def {
      name: "augmentation_12/transform/strided_slice/stack"
      op: "Const"
      device: "/device:CPU:0"
      attr {
        key: "dtype"
        value {
          type: DT_INT32
        }
      }
      attr {
        key: "value"
        value {
          tensor {
            dtype: DT_INT32
            tensor_shape {
              dim {
                size: 1
              }
            }
            int_val: 1
          }
        }
      }
    }
    node_def {
      name: "augmentation_12/transform/strided_slice/stack_1"
      op: "Const"
      device: "/device:CPU:0"
      attr {
        key: "dtype"
        value {
          type: DT_INT32
        }
      }
      attr {
        key: "value"
        value {
          tensor {
            dtype: DT_INT32
            tensor_shape {
              dim {
                size: 1
              }
            }
            int_val: 3
          }
        }
      }
    }
    node_def {
      name: "augmentation_12/transform/strided_slice/stack_2"
      op: "Const"
      device: "/device:CPU:0"
      attr {
        key: "dtype"
        value {
          type: DT_INT32
        }
      }
      attr {
        key: "value"
        value {
          tensor {
            dtype: DT_INT32
            tensor_shape {
              dim {
                size: 1
              }
            }
            int_val: 1
          }
        }
      }
    }
    node_def {
      name: "augmentation_12/transform/strided_slice"
      op: "StridedSlice"
      input: "augmentation_12/transform/Shape:output:0"
      input: "augmentation_12/transform/strided_slice/stack:output:0"
      input: "augmentation_12/transform/strided_slice/stack_1:output:0"
      input: "augmentation_12/transform/strided_slice/stack_2:output:0"
      device: "/device:CPU:0"
      attr {
        key: "Index"
        value {
          type: DT_INT32
        }
      }
      attr {
        key: "T"
        value {
          type: DT_INT32
        }
      }
      attr {
        key: "begin_mask"
        value {
          i: 0
        }
      }
      attr {
        key: "ellipsis_mask"
        value {
          i: 0
        }
      }
      attr {
        key: "end_mask"
        value {
          i: 0
        }
      }
      attr {
        key: "new_axis_mask"
        value {
          i: 0
        }
      }
      attr {
        key: "shrink_axis_mask"
        value {
          i: 0
        }
      }
    }
    node_def {
      name: "augmentation_12/transform/Shape_1"
      op: "Shape"
      input: "augmentation_12/strided_slice_1:output:0"
      device: "/device:CPU:0"
      attr {
        key: "T"
        value {
          type: DT_FLOAT
        }
      }
      attr {
        key: "out_type"
        value {
          type: DT_INT32
        }
      }
    }
    node_def {
      name: "augmentation_12/transform/strided_slice_1/stack"
      op: "Const"
      device: "/device:CPU:0"
      attr {
        key: "dtype"
        value {
          type: DT_INT32
        }
      }
      attr {
        key: "value"
        value {
          tensor {
            dtype: DT_INT32
            tensor_shape {
              dim {
                size: 1
              }
            }
            int_val: 1
          }
        }
      }
    }
    node_def {
      name: "augmentation_12/transform/strided_slice_1/stack_1"
      op: "Const"
      device: "/device:CPU:0"
      attr {
        key: "dtype"
        value {
          type: DT_INT32
        }
      }
      attr {
        key: "value"
        value {
          tensor {
            dtype: DT_INT32
            tensor_shape {
              dim {
                size: 1
              }
            }
            int_val: 3
          }
        }
      }
    }
    node_def {
      name: "augmentation_12/transform/strided_slice_1/stack_2"
      op: "Const"
      device: "/device:CPU:0"
      attr {
        key: "dtype"
        value {
          type: DT_INT32
        }
      }
      attr {
        key: "value"
        value {
          tensor {
            dtype: DT_INT32
            tensor_shape {
              dim {
                size: 1
              }
            }
            int_val: 1
          }
        }
      }
    }
    node_def {
      name: "augmentation_12/transform/strided_slice_1"
      op: "StridedSlice"
      input: "augmentation_12/transform/Shape_1:output:0"
      input: "augmentation_12/transform/strided_slice_1/stack:output:0"
      input: "augmentation_12/transform/strided_slice_1/stack_1:output:0"
      input: "augmentation_12/transform/strided_slice_1/stack_2:output:0"
      device: "/device:CPU:0"
      attr {
        key: "Index"
        value {
          type: DT_INT32
        }
      }
      attr {
        key: "T"
        value {
          type: DT_INT32
        }
      }
      attr {
        key: "begin_mask"
        value {
          i: 0
        }
      }
      attr {
        key: "ellipsis_mask"
        value {
          i: 0
        }
      }
      attr {
        key: "end_mask"
        value {
          i: 0
        }
      }
      attr {
        key: "new_axis_mask"
        value {
          i: 0
        }
      }
      attr {
        key: "shrink_axis_mask"
        value {
          i: 0
        }
      }
    }
    node_def {
      name: "augmentation_12/transform/ImageProjectiveTransformV2"
      op: "ImageProjectiveTransformV2"
      input: "augmentation_12/strided_slice_1:output:0"
      input: "augmentation_12/compose_transforms/matrices_to_flat_transforms/strided_slice_1:output:0"
      input: "augmentation_12/transform/strided_slice_1:output:0"
      device: "/device:CPU:0"
      attr {
        key: "dtype"
        value {
          type: DT_FLOAT
        }
      }
      attr {
        key: "interpolation"
        value {
          s: "BILINEAR"
        }
      }
    }
    node_def {
      name: "augmentation_12/transform_1/Shape"
      op: "Shape"
      input: "augmentation_12/strided_slice_3:output:0"
      device: "/device:CPU:0"
      attr {
        key: "T"
        value {
          type: DT_FLOAT
        }
      }
      attr {
        key: "out_type"
        value {
          type: DT_INT32
        }
      }
    }
    node_def {
      name: "augmentation_12/transform_1/strided_slice/stack"
      op: "Const"
      device: "/device:CPU:0"
      attr {
        key: "dtype"
        value {
          type: DT_INT32
        }
      }
      attr {
        key: "value"
        value {
          tensor {
            dtype: DT_INT32
            tensor_shape {
              dim {
                size: 1
              }
            }
            int_val: 1
          }
        }
      }
    }
    node_def {
      name: "augmentation_12/transform_1/strided_slice/stack_1"
      op: "Const"
      device: "/device:CPU:0"
      attr {
        key: "dtype"
        value {
          type: DT_INT32
        }
      }
      attr {
        key: "value"
        value {
          tensor {
            dtype: DT_INT32
            tensor_shape {
              dim {
                size: 1
              }
            }
            int_val: 3
          }
        }
      }
    }
    node_def {
      name: "augmentation_12/transform_1/strided_slice/stack_2"
      op: "Const"
      device: "/device:CPU:0"
      attr {
        key: "dtype"
        value {
          type: DT_INT32
        }
      }
      attr {
        key: "value"
        value {
          tensor {
            dtype: DT_INT32
            tensor_shape {
              dim {
                size: 1
              }
            }
            int_val: 1
          }
        }
      }
    }
    node_def {
      name: "augmentation_12/transform_1/strided_slice"
      op: "StridedSlice"
      input: "augmentation_12/transform_1/Shape:output:0"
      input: "augmentation_12/transform_1/strided_slice/stack:output:0"
      input: "augmentation_12/transform_1/strided_slice/stack_1:output:0"
      input: "augmentation_12/transform_1/strided_slice/stack_2:output:0"
      device: "/device:CPU:0"
      attr {
        key: "Index"
        value {
          type: DT_INT32
        }
      }
      attr {
        key: "T"
        value {
          type: DT_INT32
        }
      }
      attr {
        key: "begin_mask"
        value {
          i: 0
        }
      }
      attr {
        key: "ellipsis_mask"
        value {
          i: 0
        }
      }
      attr {
        key: "end_mask"
        value {
          i: 0
        }
      }
      attr {
        key: "new_axis_mask"
        value {
          i: 0
        }
      }
      attr {
        key: "shrink_axis_mask"
        value {
          i: 0
        }
      }
    }
    node_def {
      name: "augmentation_12/transform_1/Shape_1"
      op: "Shape"
      input: "augmentation_12/strided_slice_3:output:0"
      device: "/device:CPU:0"
      attr {
        key: "T"
        value {
          type: DT_FLOAT
        }
      }
      attr {
        key: "out_type"
        value {
          type: DT_INT32
        }
      }
    }
    node_def {
      name: "augmentation_12/transform_1/strided_slice_1/stack"
      op: "Const"
      device: "/device:CPU:0"
      attr {
        key: "dtype"
        value {
          type: DT_INT32
        }
      }
      attr {
        key: "value"
        value {
          tensor {
            dtype: DT_INT32
            tensor_shape {
              dim {
                size: 1
              }
            }
            int_val: 1
          }
        }
      }
    }
    node_def {
      name: "augmentation_12/transform_1/strided_slice_1/stack_1"
      op: "Const"
      device: "/device:CPU:0"
      attr {
        key: "dtype"
        value {
          type: DT_INT32
        }
      }
      attr {
        key: "value"
        value {
          tensor {
            dtype: DT_INT32
            tensor_shape {
              dim {
                size: 1
              }
            }
            int_val: 3
          }
        }
      }
    }
    node_def {
      name: "augmentation_12/transform_1/strided_slice_1/stack_2"
      op: "Const"
      device: "/device:CPU:0"
      attr {
        key: "dtype"
        value {
          type: DT_INT32
        }
      }
      attr {
        key: "value"
        value {
          tensor {
            dtype: DT_INT32
            tensor_shape {
              dim {
                size: 1
              }
            }
            int_val: 1
          }
        }
      }
    }
    node_def {
      name: "augmentation_12/transform_1/strided_slice_1"
      op: "StridedSlice"
      input: "augmentation_12/transform_1/Shape_1:output:0"
      input: "augmentation_12/transform_1/strided_slice_1/stack:output:0"
      input: "augmentation_12/transform_1/strided_slice_1/stack_1:output:0"
      input: "augmentation_12/transform_1/strided_slice_1/stack_2:output:0"
      device: "/device:CPU:0"
      attr {
        key: "Index"
        value {
          type: DT_INT32
        }
      }
      attr {
        key: "T"
        value {
          type: DT_INT32
        }
      }
      attr {
        key: "begin_mask"
        value {
          i: 0
        }
      }
      attr {
        key: "ellipsis_mask"
        value {
          i: 0
        }
      }
      attr {
        key: "end_mask"
        value {
          i: 0
        }
      }
      attr {
        key: "new_axis_mask"
        value {
          i: 0
        }
      }
      attr {
        key: "shrink_axis_mask"
        value {
          i: 0
        }
      }
    }
    node_def {
      name: "augmentation_12/transform_1/ImageProjectiveTransformV2"
      op: "ImageProjectiveTransformV2"
      input: "augmentation_12/strided_slice_3:output:0"
      input: "augmentation_12/compose_transforms/matrices_to_flat_transforms/strided_slice_1:output:0"
      input: "augmentation_12/transform_1/strided_slice_1:output:0"
      device: "/device:CPU:0"
      attr {
        key: "dtype"
        value {
          type: DT_FLOAT
        }
      }
      attr {
        key: "interpolation"
        value {
          s: "BILINEAR"
        }
      }
    }
    node_def {
      name: "augmentation_12/random_uniform_5/shape"
      op: "Const"
      device: "/device:CPU:0"
      attr {
        key: "dtype"
        value {
          type: DT_INT32
        }
      }
      attr {
        key: "value"
        value {
          tensor {
            dtype: DT_INT32
            tensor_shape {
              dim {
              }
            }
          }
        }
      }
    }
    node_def {
      name: "augmentation_12/random_uniform_5/min"
      op: "Const"
      device: "/device:CPU:0"
      attr {
        key: "dtype"
        value {
          type: DT_FLOAT
        }
      }
      attr {
        key: "value"
        value {
          tensor {
            dtype: DT_FLOAT
            tensor_shape {
            }
            float_val: -0.10000000149011612
          }
        }
      }
    }
    node_def {
      name: "augmentation_12/random_uniform_5/max"
      op: "Const"
      device: "/device:CPU:0"
      attr {
        key: "dtype"
        value {
          type: DT_FLOAT
        }
      }
      attr {
        key: "value"
        value {
          tensor {
            dtype: DT_FLOAT
            tensor_shape {
            }
            float_val: 0.10000000149011612
          }
        }
      }
    }
    node_def {
      name: "augmentation_12/random_uniform_5/RandomUniform"
      op: "RandomUniform"
      input: "augmentation_12/random_uniform_5/shape:output:0"
      device: "/device:CPU:0"
      attr {
        key: "T"
        value {
          type: DT_INT32
        }
      }
      attr {
        key: "dtype"
        value {
          type: DT_FLOAT
        }
      }
      attr {
        key: "seed"
        value {
          i: 0
        }
      }
      attr {
        key: "seed2"
        value {
          i: 0
        }
      }
    }
    node_def {
      name: "augmentation_12/random_uniform_5/sub"
      op: "Sub"
      input: "augmentation_12/random_uniform_5/max:output:0"
      input: "augmentation_12/random_uniform_5/min:output:0"
      device: "/device:CPU:0"
      attr {
        key: "T"
        value {
          type: DT_FLOAT
        }
      }
    }
    node_def {
      name: "augmentation_12/random_uniform_5/mul"
      op: "Mul"
      input: "augmentation_12/random_uniform_5/RandomUniform:output:0"
      input: "augmentation_12/random_uniform_5/sub:z:0"
      device: "/device:CPU:0"
      attr {
        key: "T"
        value {
          type: DT_FLOAT
        }
      }
    }
    node_def {
      name: "augmentation_12/random_uniform_5"
      op: "Add"
      input: "augmentation_12/random_uniform_5/mul:z:0"
      input: "augmentation_12/random_uniform_5/min:output:0"
      device: "/device:CPU:0"
      attr {
        key: "T"
        value {
          type: DT_FLOAT
        }
      }
    }
    node_def {
      name: "augmentation_12/adjust_brightness/Identity"
      op: "Identity"
      input: "augmentation_12/transform/ImageProjectiveTransformV2:transformed_images:0"
      device: "/device:CPU:0"
      attr {
        key: "T"
        value {
          type: DT_FLOAT
        }
      }
    }
    node_def {
      name: "augmentation_12/adjust_brightness"
      op: "Add"
      input: "augmentation_12/adjust_brightness/Identity:output:0"
      input: "augmentation_12/random_uniform_5:z:0"
      device: "/device:CPU:0"
      attr {
        key: "T"
        value {
          type: DT_FLOAT
        }
      }
    }
    node_def {
      name: "augmentation_12/adjust_brightness/Identity_1"
      op: "Identity"
      input: "augmentation_12/adjust_brightness:z:0"
      device: "/device:CPU:0"
      attr {
        key: "T"
        value {
          type: DT_FLOAT
        }
      }
    }
    node_def {
      name: "augmentation_12/random_uniform_6/shape"
      op: "Const"
      device: "/device:CPU:0"
      attr {
        key: "dtype"
        value {
          type: DT_INT32
        }
      }
      attr {
        key: "value"
        value {
          tensor {
            dtype: DT_INT32
            tensor_shape {
              dim {
              }
            }
          }
        }
      }
    }
    node_def {
      name: "augmentation_12/random_uniform_6/min"
      op: "Const"
      device: "/device:CPU:0"
      attr {
        key: "dtype"
        value {
          type: DT_FLOAT
        }
      }
      attr {
        key: "value"
        value {
          tensor {
            dtype: DT_FLOAT
            tensor_shape {
            }
            float_val: 0.5
          }
        }
      }
    }
    node_def {
      name: "augmentation_12/random_uniform_6/max"
      op: "Const"
      device: "/device:CPU:0"
      attr {
        key: "dtype"
        value {
          type: DT_FLOAT
        }
      }
      attr {
        key: "value"
        value {
          tensor {
            dtype: DT_FLOAT
            tensor_shape {
            }
            float_val: 1.5
          }
        }
      }
    }
    node_def {
      name: "augmentation_12/random_uniform_6/RandomUniform"
      op: "RandomUniform"
      input: "augmentation_12/random_uniform_6/shape:output:0"
      device: "/device:CPU:0"
      attr {
        key: "T"
        value {
          type: DT_INT32
        }
      }
      attr {
        key: "dtype"
        value {
          type: DT_FLOAT
        }
      }
      attr {
        key: "seed"
        value {
          i: 0
        }
      }
      attr {
        key: "seed2"
        value {
          i: 0
        }
      }
    }
    node_def {
      name: "augmentation_12/random_uniform_6/sub"
      op: "Sub"
      input: "augmentation_12/random_uniform_6/max:output:0"
      input: "augmentation_12/random_uniform_6/min:output:0"
      device: "/device:CPU:0"
      attr {
        key: "T"
        value {
          type: DT_FLOAT
        }
      }
    }
    node_def {
      name: "augmentation_12/random_uniform_6/mul"
      op: "Mul"
      input: "augmentation_12/random_uniform_6/RandomUniform:output:0"
      input: "augmentation_12/random_uniform_6/sub:z:0"
      device: "/device:CPU:0"
      attr {
        key: "T"
        value {
          type: DT_FLOAT
        }
      }
    }
    node_def {
      name: "augmentation_12/random_uniform_6"
      op: "Add"
      input: "augmentation_12/random_uniform_6/mul:z:0"
      input: "augmentation_12/random_uniform_6/min:output:0"
      device: "/device:CPU:0"
      attr {
        key: "T"
        value {
          type: DT_FLOAT
        }
      }
    }
    node_def {
      name: "augmentation_12/adjust_contrast/Identity"
      op: "Identity"
      input: "augmentation_12/adjust_brightness/Identity_1:output:0"
      device: "/device:CPU:0"
      attr {
        key: "T"
        value {
          type: DT_FLOAT
        }
      }
    }
    node_def {
      name: "augmentation_12/adjust_contrast"
      op: "AdjustContrastv2"
      input: "augmentation_12/adjust_contrast/Identity:output:0"
      input: "augmentation_12/random_uniform_6:z:0"
      device: "/device:CPU:0"
    }
    node_def {
      name: "augmentation_12/adjust_contrast/Identity_1"
      op: "Identity"
      input: "augmentation_12/adjust_contrast:output:0"
      device: "/device:CPU:0"
      attr {
        key: "T"
        value {
          type: DT_FLOAT
        }
      }
    }
    node_def {
      name: "augmentation_12/strided_slice_4/stack"
      op: "Const"
      device: "/device:CPU:0"
      attr {
        key: "dtype"
        value {
          type: DT_INT32
        }
      }
      attr {
        key: "value"
        value {
          tensor {
            dtype: DT_INT32
            tensor_shape {
              dim {
                size: 4
              }
            }
            tensor_content: "\000\000\000\000\000\000\000\000\000\000\000\000\000\000\000\000"
          }
        }
      }
    }
    node_def {
      name: "augmentation_12/strided_slice_4/stack_1"
      op: "Const"
      device: "/device:CPU:0"
      attr {
        key: "dtype"
        value {
          type: DT_INT32
        }
      }
      attr {
        key: "value"
        value {
          tensor {
            dtype: DT_INT32
            tensor_shape {
              dim {
                size: 4
              }
            }
            tensor_content: "\000\000\000\000\000\000\000\000\000\000\000\000\001\000\000\000"
          }
        }
      }
    }
    node_def {
      name: "augmentation_12/strided_slice_4/stack_2"
      op: "Const"
      device: "/device:CPU:0"
      attr {
        key: "dtype"
        value {
          type: DT_INT32
        }
      }
      attr {
        key: "value"
        value {
          tensor {
            dtype: DT_INT32
            tensor_shape {
              dim {
                size: 4
              }
            }
            tensor_content: "\001\000\000\000\001\000\000\000\001\000\000\000\001\000\000\000"
          }
        }
      }
    }
    node_def {
      name: "augmentation_12/strided_slice_4"
      op: "StridedSlice"
      input: "augmentation_12/adjust_contrast/Identity_1:output:0"
      input: "augmentation_12/strided_slice_4/stack:output:0"
      input: "augmentation_12/strided_slice_4/stack_1:output:0"
      input: "augmentation_12/strided_slice_4/stack_2:output:0"
      device: "/device:CPU:0"
      attr {
        key: "Index"
        value {
          type: DT_INT32
        }
      }
      attr {
        key: "T"
        value {
          type: DT_FLOAT
        }
      }
      attr {
        key: "begin_mask"
        value {
          i: 7
        }
      }
      attr {
        key: "ellipsis_mask"
        value {
          i: 0
        }
      }
      attr {
        key: "end_mask"
        value {
          i: 7
        }
      }
      attr {
        key: "new_axis_mask"
        value {
          i: 0
        }
      }
      attr {
        key: "shrink_axis_mask"
        value {
          i: 8
        }
      }
    }
    node_def {
      name: "augmentation_12/strided_slice_5/stack"
      op: "Const"
      device: "/device:CPU:0"
      attr {
        key: "dtype"
        value {
          type: DT_INT32
        }
      }
      attr {
        key: "value"
        value {
          tensor {
            dtype: DT_INT32
            tensor_shape {
              dim {
                size: 4
              }
            }
            tensor_content: "\000\000\000\000\000\000\000\000\000\000\000\000\000\000\000\000"
          }
        }
      }
    }
    node_def {
      name: "augmentation_12/strided_slice_5/stack_1"
      op: "Const"
      device: "/device:CPU:0"
      attr {
        key: "dtype"
        value {
          type: DT_INT32
        }
      }
      attr {
        key: "value"
        value {
          tensor {
            dtype: DT_INT32
            tensor_shape {
              dim {
                size: 4
              }
            }
            tensor_content: "\000\000\000\000\000\000\000\000\000\000\000\000\000\000\000\000"
          }
        }
      }
    }
    node_def {
      name: "augmentation_12/strided_slice_5/stack_2"
      op: "Const"
      device: "/device:CPU:0"
      attr {
        key: "dtype"
        value {
          type: DT_INT32
        }
      }
      attr {
        key: "value"
        value {
          tensor {
            dtype: DT_INT32
            tensor_shape {
              dim {
                size: 4
              }
            }
            tensor_content: "\001\000\000\000\001\000\000\000\001\000\000\000\001\000\000\000"
          }
        }
      }
    }
    node_def {
      name: "augmentation_12/strided_slice_5"
      op: "StridedSlice"
      input: "augmentation_12/strided_slice_4:output:0"
      input: "augmentation_12/strided_slice_5/stack:output:0"
      input: "augmentation_12/strided_slice_5/stack_1:output:0"
      input: "augmentation_12/strided_slice_5/stack_2:output:0"
      device: "/device:CPU:0"
      attr {
        key: "Index"
        value {
          type: DT_INT32
        }
      }
      attr {
        key: "T"
        value {
          type: DT_FLOAT
        }
      }
      attr {
        key: "begin_mask"
        value {
          i: 14
        }
      }
      attr {
        key: "ellipsis_mask"
        value {
          i: 0
        }
      }
      attr {
        key: "end_mask"
        value {
          i: 14
        }
      }
      attr {
        key: "new_axis_mask"
        value {
          i: 1
        }
      }
      attr {
        key: "shrink_axis_mask"
        value {
          i: 0
        }
      }
    }
    node_def {
      name: "augmentation_12/strided_slice_6/stack"
      op: "Const"
      device: "/device:CPU:0"
      attr {
        key: "dtype"
        value {
          type: DT_INT32
        }
      }
      attr {
        key: "value"
        value {
          tensor {
            dtype: DT_INT32
            tensor_shape {
              dim {
                size: 4
              }
            }
            tensor_content: "\000\000\000\000\000\000\000\000\000\000\000\000\000\000\000\000"
          }
        }
      }
    }
    node_def {
      name: "augmentation_12/strided_slice_6/stack_1"
      op: "Const"
      device: "/device:CPU:0"
      attr {
        key: "dtype"
        value {
          type: DT_INT32
        }
      }
      attr {
        key: "value"
        value {
          tensor {
            dtype: DT_INT32
            tensor_shape {
              dim {
                size: 4
              }
            }
            tensor_content: "\000\000\000\000\000\000\000\000\000\000\000\000\001\000\000\000"
          }
        }
      }
    }
    node_def {
      name: "augmentation_12/strided_slice_6/stack_2"
      op: "Const"
      device: "/device:CPU:0"
      attr {
        key: "dtype"
        value {
          type: DT_INT32
        }
      }
      attr {
        key: "value"
        value {
          tensor {
            dtype: DT_INT32
            tensor_shape {
              dim {
                size: 4
              }
            }
            tensor_content: "\001\000\000\000\001\000\000\000\001\000\000\000\001\000\000\000"
          }
        }
      }
    }
    node_def {
      name: "augmentation_12/strided_slice_6"
      op: "StridedSlice"
      input: "augmentation_12/transform_1/ImageProjectiveTransformV2:transformed_images:0"
      input: "augmentation_12/strided_slice_6/stack:output:0"
      input: "augmentation_12/strided_slice_6/stack_1:output:0"
      input: "augmentation_12/strided_slice_6/stack_2:output:0"
      device: "/device:CPU:0"
      attr {
        key: "Index"
        value {
          type: DT_INT32
        }
      }
      attr {
        key: "T"
        value {
          type: DT_FLOAT
        }
      }
      attr {
        key: "begin_mask"
        value {
          i: 7
        }
      }
      attr {
        key: "ellipsis_mask"
        value {
          i: 0
        }
      }
      attr {
        key: "end_mask"
        value {
          i: 7
        }
      }
      attr {
        key: "new_axis_mask"
        value {
          i: 0
        }
      }
      attr {
        key: "shrink_axis_mask"
        value {
          i: 8
        }
      }
    }
    node_def {
      name: "augmentation_12/strided_slice_7/stack"
      op: "Const"
      device: "/device:CPU:0"
      attr {
        key: "dtype"
        value {
          type: DT_INT32
        }
      }
      attr {
        key: "value"
        value {
          tensor {
            dtype: DT_INT32
            tensor_shape {
              dim {
                size: 4
              }
            }
            tensor_content: "\000\000\000\000\000\000\000\000\000\000\000\000\000\000\000\000"
          }
        }
      }
    }
    node_def {
      name: "augmentation_12/strided_slice_7/stack_1"
      op: "Const"
      device: "/device:CPU:0"
      attr {
        key: "dtype"
        value {
          type: DT_INT32
        }
      }
      attr {
        key: "value"
        value {
          tensor {
            dtype: DT_INT32
            tensor_shape {
              dim {
                size: 4
              }
            }
            tensor_content: "\000\000\000\000\000\000\000\000\000\000\000\000\000\000\000\000"
          }
        }
      }
    }
    node_def {
      name: "augmentation_12/strided_slice_7/stack_2"
      op: "Const"
      device: "/device:CPU:0"
      attr {
        key: "dtype"
        value {
          type: DT_INT32
        }
      }
      attr {
        key: "value"
        value {
          tensor {
            dtype: DT_INT32
            tensor_shape {
              dim {
                size: 4
              }
            }
            tensor_content: "\001\000\000\000\001\000\000\000\001\000\000\000\001\000\000\000"
          }
        }
      }
    }
    node_def {
      name: "augmentation_12/strided_slice_7"
      op: "StridedSlice"
      input: "augmentation_12/strided_slice_6:output:0"
      input: "augmentation_12/strided_slice_7/stack:output:0"
      input: "augmentation_12/strided_slice_7/stack_1:output:0"
      input: "augmentation_12/strided_slice_7/stack_2:output:0"
      device: "/device:CPU:0"
      attr {
        key: "Index"
        value {
          type: DT_INT32
        }
      }
      attr {
        key: "T"
        value {
          type: DT_FLOAT
        }
      }
      attr {
        key: "begin_mask"
        value {
          i: 14
        }
      }
      attr {
        key: "ellipsis_mask"
        value {
          i: 0
        }
      }
      attr {
        key: "end_mask"
        value {
          i: 14
        }
      }
      attr {
        key: "new_axis_mask"
        value {
          i: 1
        }
      }
      attr {
        key: "shrink_axis_mask"
        value {
          i: 0
        }
      }
    }
    node_def {
      name: "strided_slice_340/stack"
      op: "Const"
      device: "/device:CPU:0"
      attr {
        key: "dtype"
        value {
          type: DT_INT32
        }
      }
      attr {
        key: "value"
        value {
          tensor {
            dtype: DT_INT32
            tensor_shape {
              dim {
                size: 2
              }
            }
            tensor_content: "\000\000\000\000\000\000\000\000"
          }
        }
      }
    }
    node_def {
      name: "strided_slice_340/stack_1"
      op: "Const"
      device: "/device:CPU:0"
      attr {
        key: "dtype"
        value {
          type: DT_INT32
        }
      }
      attr {
        key: "value"
        value {
          tensor {
            dtype: DT_INT32
            tensor_shape {
              dim {
                size: 2
              }
            }
            tensor_content: "\000\000\000\000\001\000\000\000"
          }
        }
      }
    }
    node_def {
      name: "strided_slice_340/stack_2"
      op: "Const"
      device: "/device:CPU:0"
      attr {
        key: "dtype"
        value {
          type: DT_INT32
        }
      }
      attr {
        key: "value"
        value {
          tensor {
            dtype: DT_INT32
            tensor_shape {
              dim {
                size: 2
              }
            }
            tensor_content: "\001\000\000\000\001\000\000\000"
          }
        }
      }
    }
    node_def {
      name: "strided_slice_340"
      op: "StridedSlice"
      input: "Minimum:z:0"
      input: "strided_slice_340/stack:output:0"
      input: "strided_slice_340/stack_1:output:0"
      input: "strided_slice_340/stack_2:output:0"
      device: "/device:CPU:0"
      attr {
        key: "Index"
        value {
          type: DT_INT32
        }
      }
      attr {
        key: "T"
        value {
          type: DT_INT64
        }
      }
      attr {
        key: "begin_mask"
        value {
          i: 1
        }
      }
      attr {
        key: "ellipsis_mask"
        value {
          i: 0
        }
      }
      attr {
        key: "end_mask"
        value {
          i: 1
        }
      }
      attr {
        key: "new_axis_mask"
        value {
          i: 0
        }
      }
      attr {
        key: "shrink_axis_mask"
        value {
          i: 2
        }
      }
    }
    node_def {
      name: "strided_slice_341/stack"
      op: "Const"
      device: "/device:CPU:0"
      attr {
        key: "dtype"
        value {
          type: DT_INT32
        }
      }
      attr {
        key: "value"
        value {
          tensor {
            dtype: DT_INT32
            tensor_shape {
              dim {
                size: 1
              }
            }
            int_val: 0
          }
        }
      }
    }
    node_def {
      name: "strided_slice_341/stack_1"
      op: "Const"
      device: "/device:CPU:0"
      attr {
        key: "dtype"
        value {
          type: DT_INT32
        }
      }
      attr {
        key: "value"
        value {
          tensor {
            dtype: DT_INT32
            tensor_shape {
              dim {
                size: 1
              }
            }
            int_val: 1
          }
        }
      }
    }
    node_def {
      name: "strided_slice_341/stack_2"
      op: "Const"
      device: "/device:CPU:0"
      attr {
        key: "dtype"
        value {
          type: DT_INT32
        }
      }
      attr {
        key: "value"
        value {
          tensor {
            dtype: DT_INT32
            tensor_shape {
              dim {
                size: 1
              }
            }
            int_val: 1
          }
        }
      }
    }
    node_def {
      name: "strided_slice_341"
      op: "StridedSlice"
      input: "strided_slice_340:output:0"
      input: "strided_slice_341/stack:output:0"
      input: "strided_slice_341/stack_1:output:0"
      input: "strided_slice_341/stack_2:output:0"
      device: "/device:CPU:0"
      attr {
        key: "Index"
        value {
          type: DT_INT32
        }
      }
      attr {
        key: "T"
        value {
          type: DT_INT64
        }
      }
      attr {
        key: "begin_mask"
        value {
          i: 0
        }
      }
      attr {
        key: "ellipsis_mask"
        value {
          i: 0
        }
      }
      attr {
        key: "end_mask"
        value {
          i: 0
        }
      }
      attr {
        key: "new_axis_mask"
        value {
          i: 0
        }
      }
      attr {
        key: "shrink_axis_mask"
        value {
          i: 1
        }
      }
    }
    node_def {
      name: "strided_slice_342/stack"
      op: "Const"
      device: "/device:CPU:0"
      attr {
        key: "dtype"
        value {
          type: DT_INT32
        }
      }
      attr {
        key: "value"
        value {
          tensor {
            dtype: DT_INT32
            tensor_shape {
              dim {
                size: 2
              }
            }
            tensor_content: "\000\000\000\000\000\000\000\000"
          }
        }
      }
    }
    node_def {
      name: "strided_slice_342/stack_1"
      op: "Const"
      device: "/device:CPU:0"
      attr {
        key: "dtype"
        value {
          type: DT_INT32
        }
      }
      attr {
        key: "value"
        value {
          tensor {
            dtype: DT_INT32
            tensor_shape {
              dim {
                size: 2
              }
            }
            tensor_content: "\000\000\000\000\001\000\000\000"
          }
        }
      }
    }
    node_def {
      name: "strided_slice_342/stack_2"
      op: "Const"
      device: "/device:CPU:0"
      attr {
        key: "dtype"
        value {
          type: DT_INT32
        }
      }
      attr {
        key: "value"
        value {
          tensor {
            dtype: DT_INT32
            tensor_shape {
              dim {
                size: 2
              }
            }
            tensor_content: "\001\000\000\000\001\000\000\000"
          }
        }
      }
    }
    node_def {
      name: "strided_slice_342"
      op: "StridedSlice"
      input: "Minimum_1:z:0"
      input: "strided_slice_342/stack:output:0"
      input: "strided_slice_342/stack_1:output:0"
      input: "strided_slice_342/stack_2:output:0"
      device: "/device:CPU:0"
      attr {
        key: "Index"
        value {
          type: DT_INT32
        }
      }
      attr {
        key: "T"
        value {
          type: DT_INT64
        }
      }
      attr {
        key: "begin_mask"
        value {
          i: 1
        }
      }
      attr {
        key: "ellipsis_mask"
        value {
          i: 0
        }
      }
      attr {
        key: "end_mask"
        value {
          i: 1
        }
      }
      attr {
        key: "new_axis_mask"
        value {
          i: 0
        }
      }
      attr {
        key: "shrink_axis_mask"
        value {
          i: 2
        }
      }
    }
    node_def {
      name: "strided_slice_343/stack"
      op: "Const"
      device: "/device:CPU:0"
      attr {
        key: "dtype"
        value {
          type: DT_INT32
        }
      }
      attr {
        key: "value"
        value {
          tensor {
            dtype: DT_INT32
            tensor_shape {
              dim {
                size: 1
              }
            }
            int_val: 0
          }
        }
      }
    }
    node_def {
      name: "strided_slice_343/stack_1"
      op: "Const"
      device: "/device:CPU:0"
      attr {
        key: "dtype"
        value {
          type: DT_INT32
        }
      }
      attr {
        key: "value"
        value {
          tensor {
            dtype: DT_INT32
            tensor_shape {
              dim {
                size: 1
              }
            }
            int_val: 1
          }
        }
      }
    }
    node_def {
      name: "strided_slice_343/stack_2"
      op: "Const"
      device: "/device:CPU:0"
      attr {
        key: "dtype"
        value {
          type: DT_INT32
        }
      }
      attr {
        key: "value"
        value {
          tensor {
            dtype: DT_INT32
            tensor_shape {
              dim {
                size: 1
              }
            }
            int_val: 1
          }
        }
      }
    }
    node_def {
      name: "strided_slice_343"
      op: "StridedSlice"
      input: "strided_slice_342:output:0"
      input: "strided_slice_343/stack:output:0"
      input: "strided_slice_343/stack_1:output:0"
      input: "strided_slice_343/stack_2:output:0"
      device: "/device:CPU:0"
      attr {
        key: "Index"
        value {
          type: DT_INT32
        }
      }
      attr {
        key: "T"
        value {
          type: DT_INT64
        }
      }
      attr {
        key: "begin_mask"
        value {
          i: 0
        }
      }
      attr {
        key: "ellipsis_mask"
        value {
          i: 0
        }
      }
      attr {
        key: "end_mask"
        value {
          i: 0
        }
      }
      attr {
        key: "new_axis_mask"
        value {
          i: 0
        }
      }
      attr {
        key: "shrink_axis_mask"
        value {
          i: 1
        }
      }
    }
    node_def {
      name: "NotEqual_39"
      op: "NotEqual"
      input: "strided_slice_341:output:0"
      input: "strided_slice_343:output:0"
      device: "/device:CPU:0"
      attr {
        key: "T"
        value {
          type: DT_INT64
        }
      }
    }
    node_def {
      name: "cond_39/Switch"
      op: "Switch"
      input: "NotEqual_39:z:0"
      input: "NotEqual_39:z:0"
      device: "/device:CPU:0"
      attr {
        key: "T"
        value {
          type: DT_BOOL
        }
      }
    }
    node_def {
      name: "cond_39/switch_t"
      op: "Identity"
      input: "cond_39/Switch:output_true:0"
      device: "/device:CPU:0"
      attr {
        key: "T"
        value {
          type: DT_BOOL
        }
      }
    }
    node_def {
      name: "cond_39/switch_f"
      op: "Identity"
      input: "cond_39/Switch:output_false:0"
      device: "/device:CPU:0"
      attr {
        key: "T"
```
