## Supplementary Data 1 for "OrganoidTracker: efficient cell tracking using machine learning and manual error correction": graph.pbtxt (part 7 of 11)

```
        value {
          type: DT_BOOL
        }
      }
    }
    node_def {
      name: "cond_39/pred_id"
      op: "Identity"
      input: "NotEqual_39:z:0"
      device: "/device:CPU:0"
      attr {
        key: "T"
        value {
          type: DT_BOOL
        }
      }
    }
    node_def {
      name: "cond_39/random_uniform/shape"
      op: "Const"
      input: "^cond_39/switch_t"
      device: "/device:CPU:0"
      attr {
        key: "dtype"
        value {
          type: DT_INT32
        }
      }
      attr {
        key: "value"
        value {
          tensor {
            dtype: DT_INT32
            tensor_shape {
              dim {
                size: 1
              }
            }
            int_val: 1
          }
        }
      }
    }
    node_def {
      name: "cond_39/random_uniform"
      op: "RandomUniformInt"
      input: "cond_39/random_uniform/shape:output:0"
      input: "cond_39/random_uniform/Switch:output_true:0"
      input: "cond_39/random_uniform/Switch_1:output_true:0"
      device: "/device:CPU:0"
      attr {
        key: "T"
        value {
          type: DT_INT32
        }
      }
      attr {
        key: "Tout"
        value {
          type: DT_INT64
        }
      }
      attr {
        key: "seed"
        value {
          i: 0
        }
      }
      attr {
        key: "seed2"
        value {
          i: 0
        }
      }
    }
    node_def {
      name: "cond_39/random_uniform/Switch"
      op: "Switch"
      input: "strided_slice_341:output:0"
      input: "cond_39/pred_id:output:0"
      device: "/device:CPU:0"
      attr {
        key: "T"
        value {
          type: DT_INT64
        }
      }
      attr {
        key: "_class"
        value {
          list {
            s: "loc:@strided_slice_341"
          }
        }
      }
    }
    node_def {
      name: "cond_39/random_uniform/Switch_1"
      op: "Switch"
      input: "strided_slice_343:output:0"
      input: "cond_39/pred_id:output:0"
      device: "/device:CPU:0"
      attr {
        key: "T"
        value {
          type: DT_INT64
        }
      }
      attr {
        key: "_class"
        value {
          list {
            s: "loc:@strided_slice_343"
          }
        }
      }
    }
    node_def {
      name: "cond_39/strided_slice/stack"
      op: "Const"
      input: "^cond_39/switch_t"
      device: "/device:CPU:0"
      attr {
        key: "dtype"
        value {
          type: DT_INT32
        }
      }
      attr {
        key: "value"
        value {
          tensor {
            dtype: DT_INT32
            tensor_shape {
              dim {
                size: 1
              }
            }
            int_val: 0
          }
        }
      }
    }
    node_def {
      name: "cond_39/strided_slice/stack_1"
      op: "Const"
      input: "^cond_39/switch_t"
      device: "/device:CPU:0"
      attr {
        key: "dtype"
        value {
          type: DT_INT32
        }
      }
      attr {
        key: "value"
        value {
          tensor {
            dtype: DT_INT32
            tensor_shape {
              dim {
                size: 1
              }
            }
            int_val: 1
          }
        }
      }
    }
    node_def {
      name: "cond_39/strided_slice/stack_2"
      op: "Const"
      input: "^cond_39/switch_t"
      device: "/device:CPU:0"
      attr {
        key: "dtype"
        value {
          type: DT_INT32
        }
      }
      attr {
        key: "value"
        value {
          tensor {
            dtype: DT_INT32
            tensor_shape {
              dim {
                size: 1
              }
            }
            int_val: 1
          }
        }
      }
    }
    node_def {
      name: "cond_39/strided_slice"
      op: "StridedSlice"
      input: "cond_39/random_uniform:output:0"
      input: "cond_39/strided_slice/stack:output:0"
      input: "cond_39/strided_slice/stack_1:output:0"
      input: "cond_39/strided_slice/stack_2:output:0"
      device: "/device:CPU:0"
      attr {
        key: "Index"
        value {
          type: DT_INT32
        }
      }
      attr {
        key: "T"
        value {
          type: DT_INT64
        }
      }
      attr {
        key: "begin_mask"
        value {
          i: 0
        }
      }
      attr {
        key: "ellipsis_mask"
        value {
          i: 0
        }
      }
      attr {
        key: "end_mask"
        value {
          i: 0
        }
      }
      attr {
        key: "new_axis_mask"
        value {
          i: 0
        }
      }
      attr {
        key: "shrink_axis_mask"
        value {
          i: 1
        }
      }
    }
    node_def {
      name: "cond_39/Identity"
      op: "Identity"
      input: "cond_39/Identity/Switch:output_false:0"
      device: "/device:CPU:0"
      attr {
        key: "T"
        value {
          type: DT_INT64
        }
      }
    }
    node_def {
      name: "cond_39/Identity/Switch"
      op: "Switch"
      input: "strided_slice_341:output:0"
      input: "cond_39/pred_id:output:0"
      device: "/device:CPU:0"
      attr {
        key: "T"
        value {
          type: DT_INT64
        }
      }
      attr {
        key: "_class"
        value {
          list {
            s: "loc:@strided_slice_341"
          }
        }
      }
    }
    node_def {
      name: "cond_39/Merge"
      op: "Merge"
      input: "cond_39/Identity:output:0"
      input: "cond_39/strided_slice:output:0"
      device: "/device:CPU:0"
      attr {
        key: "N"
        value {
          i: 2
        }
      }
      attr {
        key: "T"
        value {
          type: DT_INT64
        }
      }
    }
    node_def {
      name: "strided_slice_344/stack"
      op: "Const"
      device: "/device:CPU:0"
      attr {
        key: "dtype"
        value {
          type: DT_INT32
        }
      }
      attr {
        key: "value"
        value {
          tensor {
            dtype: DT_INT32
            tensor_shape {
              dim {
                size: 2
              }
            }
            tensor_content: "\000\000\000\000\001\000\000\000"
          }
        }
      }
    }
    node_def {
      name: "strided_slice_344/stack_1"
      op: "Const"
      device: "/device:CPU:0"
      attr {
        key: "dtype"
        value {
          type: DT_INT32
        }
      }
      attr {
        key: "value"
        value {
          tensor {
            dtype: DT_INT32
            tensor_shape {
              dim {
                size: 2
              }
            }
            tensor_content: "\000\000\000\000\002\000\000\000"
          }
        }
      }
    }
    node_def {
      name: "strided_slice_344/stack_2"
      op: "Const"
      device: "/device:CPU:0"
      attr {
        key: "dtype"
        value {
          type: DT_INT32
        }
      }
      attr {
        key: "value"
        value {
          tensor {
            dtype: DT_INT32
            tensor_shape {
              dim {
                size: 2
              }
            }
            tensor_content: "\001\000\000\000\001\000\000\000"
          }
        }
      }
    }
    node_def {
      name: "strided_slice_344"
      op: "StridedSlice"
      input: "Minimum:z:0"
      input: "strided_slice_344/stack:output:0"
      input: "strided_slice_344/stack_1:output:0"
      input: "strided_slice_344/stack_2:output:0"
      device: "/device:CPU:0"
      attr {
        key: "Index"
        value {
          type: DT_INT32
        }
      }
      attr {
        key: "T"
        value {
          type: DT_INT64
        }
      }
      attr {
        key: "begin_mask"
        value {
          i: 1
        }
      }
      attr {
        key: "ellipsis_mask"
        value {
          i: 0
        }
      }
      attr {
        key: "end_mask"
        value {
          i: 1
        }
      }
      attr {
        key: "new_axis_mask"
        value {
          i: 0
        }
      }
      attr {
        key: "shrink_axis_mask"
        value {
          i: 2
        }
      }
    }
    node_def {
      name: "strided_slice_345/stack"
      op: "Const"
      device: "/device:CPU:0"
      attr {
        key: "dtype"
        value {
          type: DT_INT32
        }
      }
      attr {
        key: "value"
        value {
          tensor {
            dtype: DT_INT32
            tensor_shape {
              dim {
                size: 1
              }
            }
            int_val: 0
          }
        }
      }
    }
    node_def {
      name: "strided_slice_345/stack_1"
      op: "Const"
      device: "/device:CPU:0"
      attr {
        key: "dtype"
        value {
          type: DT_INT32
        }
      }
      attr {
        key: "value"
        value {
          tensor {
            dtype: DT_INT32
            tensor_shape {
              dim {
                size: 1
              }
            }
            int_val: 1
          }
        }
      }
    }
    node_def {
      name: "strided_slice_345/stack_2"
      op: "Const"
      device: "/device:CPU:0"
      attr {
        key: "dtype"
        value {
          type: DT_INT32
        }
      }
      attr {
        key: "value"
        value {
          tensor {
            dtype: DT_INT32
            tensor_shape {
              dim {
                size: 1
              }
            }
            int_val: 1
          }
        }
      }
    }
    node_def {
      name: "strided_slice_345"
      op: "StridedSlice"
      input: "strided_slice_344:output:0"
      input: "strided_slice_345/stack:output:0"
      input: "strided_slice_345/stack_1:output:0"
      input: "strided_slice_345/stack_2:output:0"
      device: "/device:CPU:0"
      attr {
        key: "Index"
        value {
          type: DT_INT32
        }
      }
      attr {
        key: "T"
        value {
          type: DT_INT64
        }
      }
      attr {
        key: "begin_mask"
        value {
          i: 0
        }
      }
      attr {
        key: "ellipsis_mask"
        value {
          i: 0
        }
      }
      attr {
        key: "end_mask"
        value {
          i: 0
        }
      }
      attr {
        key: "new_axis_mask"
        value {
          i: 0
        }
      }
      attr {
        key: "shrink_axis_mask"
        value {
          i: 1
        }
      }
    }
    node_def {
      name: "strided_slice_346/stack"
      op: "Const"
      device: "/device:CPU:0"
      attr {
        key: "dtype"
        value {
          type: DT_INT32
        }
      }
      attr {
        key: "value"
        value {
          tensor {
            dtype: DT_INT32
            tensor_shape {
              dim {
                size: 2
              }
            }
            tensor_content: "\000\000\000\000\001\000\000\000"
          }
        }
      }
    }
    node_def {
      name: "strided_slice_346/stack_1"
      op: "Const"
      device: "/device:CPU:0"
      attr {
        key: "dtype"
        value {
          type: DT_INT32
        }
      }
      attr {
        key: "value"
        value {
          tensor {
            dtype: DT_INT32
            tensor_shape {
              dim {
                size: 2
              }
            }
            tensor_content: "\000\000\000\000\002\000\000\000"
          }
        }
      }
    }
    node_def {
      name: "strided_slice_346/stack_2"
      op: "Const"
      device: "/device:CPU:0"
      attr {
        key: "dtype"
        value {
          type: DT_INT32
        }
      }
      attr {
        key: "value"
        value {
          tensor {
            dtype: DT_INT32
            tensor_shape {
              dim {
                size: 2
              }
            }
            tensor_content: "\001\000\000\000\001\000\000\000"
          }
        }
      }
    }
    node_def {
      name: "strided_slice_346"
      op: "StridedSlice"
      input: "Minimum_1:z:0"
      input: "strided_slice_346/stack:output:0"
      input: "strided_slice_346/stack_1:output:0"
      input: "strided_slice_346/stack_2:output:0"
      device: "/device:CPU:0"
      attr {
        key: "Index"
        value {
          type: DT_INT32
        }
      }
      attr {
        key: "T"
        value {
          type: DT_INT64
        }
      }
      attr {
        key: "begin_mask"
        value {
          i: 1
        }
      }
      attr {
        key: "ellipsis_mask"
        value {
          i: 0
        }
      }
      attr {
        key: "end_mask"
        value {
          i: 1
        }
      }
      attr {
        key: "new_axis_mask"
        value {
          i: 0
        }
      }
      attr {
        key: "shrink_axis_mask"
        value {
          i: 2
        }
      }
    }
    node_def {
      name: "strided_slice_347/stack"
      op: "Const"
      device: "/device:CPU:0"
      attr {
        key: "dtype"
        value {
          type: DT_INT32
        }
      }
      attr {
        key: "value"
        value {
          tensor {
            dtype: DT_INT32
            tensor_shape {
              dim {
                size: 1
              }
            }
            int_val: 0
          }
        }
      }
    }
    node_def {
      name: "strided_slice_347/stack_1"
      op: "Const"
      device: "/device:CPU:0"
      attr {
        key: "dtype"
        value {
          type: DT_INT32
        }
      }
      attr {
        key: "value"
        value {
          tensor {
            dtype: DT_INT32
            tensor_shape {
              dim {
                size: 1
              }
            }
            int_val: 1
          }
        }
      }
    }
    node_def {
      name: "strided_slice_347/stack_2"
      op: "Const"
      device: "/device:CPU:0"
      attr {
        key: "dtype"
        value {
          type: DT_INT32
        }
      }
      attr {
        key: "value"
        value {
          tensor {
            dtype: DT_INT32
            tensor_shape {
              dim {
                size: 1
              }
            }
            int_val: 1
          }
        }
      }
    }
    node_def {
      name: "strided_slice_347"
      op: "StridedSlice"
      input: "strided_slice_346:output:0"
      input: "strided_slice_347/stack:output:0"
      input: "strided_slice_347/stack_1:output:0"
      input: "strided_slice_347/stack_2:output:0"
      device: "/device:CPU:0"
      attr {
        key: "Index"
        value {
          type: DT_INT32
        }
      }
      attr {
        key: "T"
        value {
          type: DT_INT64
        }
      }
      attr {
        key: "begin_mask"
        value {
          i: 0
        }
      }
      attr {
        key: "ellipsis_mask"
        value {
          i: 0
        }
      }
      attr {
        key: "end_mask"
        value {
          i: 0
        }
      }
      attr {
        key: "new_axis_mask"
        value {
          i: 0
        }
      }
      attr {
        key: "shrink_axis_mask"
        value {
          i: 1
        }
      }
    }
    node_def {
      name: "NotEqual_40"
      op: "NotEqual"
      input: "strided_slice_345:output:0"
      input: "strided_slice_347:output:0"
      device: "/device:CPU:0"
      attr {
        key: "T"
        value {
          type: DT_INT64
        }
      }
    }
    node_def {
      name: "cond_40/Switch"
      op: "Switch"
      input: "NotEqual_40:z:0"
      input: "NotEqual_40:z:0"
      device: "/device:CPU:0"
      attr {
        key: "T"
        value {
          type: DT_BOOL
        }
      }
    }
    node_def {
      name: "cond_40/switch_t"
      op: "Identity"
      input: "cond_40/Switch:output_true:0"
      device: "/device:CPU:0"
      attr {
        key: "T"
        value {
          type: DT_BOOL
        }
      }
    }
    node_def {
      name: "cond_40/switch_f"
      op: "Identity"
      input: "cond_40/Switch:output_false:0"
      device: "/device:CPU:0"
      attr {
        key: "T"
        value {
          type: DT_BOOL
        }
      }
    }
    node_def {
      name: "cond_40/pred_id"
      op: "Identity"
      input: "NotEqual_40:z:0"
      device: "/device:CPU:0"
      attr {
        key: "T"
        value {
          type: DT_BOOL
        }
      }
    }
    node_def {
      name: "cond_40/random_uniform/shape"
      op: "Const"
      input: "^cond_40/switch_t"
      device: "/device:CPU:0"
      attr {
        key: "dtype"
        value {
          type: DT_INT32
        }
      }
      attr {
        key: "value"
        value {
          tensor {
            dtype: DT_INT32
            tensor_shape {
              dim {
                size: 1
              }
            }
            int_val: 1
          }
        }
      }
    }
    node_def {
      name: "cond_40/random_uniform"
      op: "RandomUniformInt"
      input: "cond_40/random_uniform/shape:output:0"
      input: "cond_40/random_uniform/Switch:output_true:0"
      input: "cond_40/random_uniform/Switch_1:output_true:0"
      device: "/device:CPU:0"
      attr {
        key: "T"
        value {
          type: DT_INT32
        }
      }
      attr {
        key: "Tout"
        value {
          type: DT_INT64
        }
      }
      attr {
        key: "seed"
        value {
          i: 0
        }
      }
      attr {
        key: "seed2"
        value {
          i: 0
        }
      }
    }
    node_def {
      name: "cond_40/random_uniform/Switch"
      op: "Switch"
      input: "strided_slice_345:output:0"
      input: "cond_40/pred_id:output:0"
      device: "/device:CPU:0"
      attr {
        key: "T"
        value {
          type: DT_INT64
        }
      }
      attr {
        key: "_class"
        value {
          list {
            s: "loc:@strided_slice_345"
          }
        }
      }
    }
    node_def {
      name: "cond_40/random_uniform/Switch_1"
      op: "Switch"
      input: "strided_slice_347:output:0"
      input: "cond_40/pred_id:output:0"
      device: "/device:CPU:0"
      attr {
        key: "T"
        value {
          type: DT_INT64
        }
      }
      attr {
        key: "_class"
        value {
          list {
            s: "loc:@strided_slice_347"
          }
        }
      }
    }
    node_def {
      name: "cond_40/strided_slice/stack"
      op: "Const"
      input: "^cond_40/switch_t"
      device: "/device:CPU:0"
      attr {
        key: "dtype"
        value {
          type: DT_INT32
        }
      }
      attr {
        key: "value"
        value {
          tensor {
            dtype: DT_INT32
            tensor_shape {
              dim {
                size: 1
              }
            }
            int_val: 0
          }
        }
      }
    }
    node_def {
      name: "cond_40/strided_slice/stack_1"
      op: "Const"
      input: "^cond_40/switch_t"
      device: "/device:CPU:0"
      attr {
        key: "dtype"
        value {
          type: DT_INT32
        }
      }
      attr {
        key: "value"
        value {
          tensor {
            dtype: DT_INT32
            tensor_shape {
              dim {
                size: 1
              }
            }
            int_val: 1
          }
        }
      }
    }
    node_def {
      name: "cond_40/strided_slice/stack_2"
      op: "Const"
      input: "^cond_40/switch_t"
      device: "/device:CPU:0"
      attr {
        key: "dtype"
        value {
          type: DT_INT32
        }
      }
      attr {
        key: "value"
        value {
          tensor {
            dtype: DT_INT32
            tensor_shape {
              dim {
                size: 1
              }
            }
            int_val: 1
          }
        }
      }
    }
    node_def {
      name: "cond_40/strided_slice"
      op: "StridedSlice"
      input: "cond_40/random_uniform:output:0"
      input: "cond_40/strided_slice/stack:output:0"
      input: "cond_40/strided_slice/stack_1:output:0"
      input: "cond_40/strided_slice/stack_2:output:0"
      device: "/device:CPU:0"
      attr {
        key: "Index"
        value {
          type: DT_INT32
        }
      }
      attr {
        key: "T"
        value {
          type: DT_INT64
        }
      }
      attr {
        key: "begin_mask"
        value {
          i: 0
        }
      }
      attr {
        key: "ellipsis_mask"
        value {
          i: 0
        }
      }
      attr {
        key: "end_mask"
        value {
          i: 0
        }
      }
      attr {
        key: "new_axis_mask"
        value {
          i: 0
        }
      }
      attr {
        key: "shrink_axis_mask"
        value {
          i: 1
        }
      }
    }
    node_def {
      name: "cond_40/Identity"
      op: "Identity"
      input: "cond_40/Identity/Switch:output_false:0"
      device: "/device:CPU:0"
      attr {
        key: "T"
        value {
          type: DT_INT64
        }
      }
    }
    node_def {
      name: "cond_40/Identity/Switch"
      op: "Switch"
      input: "strided_slice_345:output:0"
      input: "cond_40/pred_id:output:0"
      device: "/device:CPU:0"
      attr {
        key: "T"
        value {
          type: DT_INT64
        }
      }
      attr {
        key: "_class"
        value {
          list {
            s: "loc:@strided_slice_345"
          }
        }
      }
    }
    node_def {
      name: "cond_40/Merge"
      op: "Merge"
      input: "cond_40/Identity:output:0"
      input: "cond_40/strided_slice:output:0"
      device: "/device:CPU:0"
      attr {
        key: "N"
        value {
          i: 2
        }
      }
      attr {
        key: "T"
        value {
          type: DT_INT64
        }
      }
    }
    node_def {
      name: "strided_slice_348/stack"
      op: "Const"
      device: "/device:CPU:0"
      attr {
        key: "dtype"
        value {
          type: DT_INT32
        }
      }
      attr {
        key: "value"
        value {
          tensor {
            dtype: DT_INT32
            tensor_shape {
              dim {
                size: 2
              }
            }
            tensor_content: "\000\000\000\000\002\000\000\000"
          }
        }
      }
    }
    node_def {
      name: "strided_slice_348/stack_1"
      op: "Const"
      device: "/device:CPU:0"
      attr {
        key: "dtype"
        value {
          type: DT_INT32
        }
      }
      attr {
        key: "value"
        value {
          tensor {
            dtype: DT_INT32
            tensor_shape {
              dim {
                size: 2
              }
            }
            tensor_content: "\000\000\000\000\003\000\000\000"
          }
        }
      }
    }
    node_def {
      name: "strided_slice_348/stack_2"
      op: "Const"
      device: "/device:CPU:0"
      attr {
        key: "dtype"
        value {
          type: DT_INT32
        }
      }
      attr {
        key: "value"
        value {
          tensor {
            dtype: DT_INT32
            tensor_shape {
              dim {
                size: 2
              }
            }
            tensor_content: "\001\000\000\000\001\000\000\000"
          }
        }
      }
    }
    node_def {
      name: "strided_slice_348"
      op: "StridedSlice"
      input: "Minimum:z:0"
      input: "strided_slice_348/stack:output:0"
      input: "strided_slice_348/stack_1:output:0"
      input: "strided_slice_348/stack_2:output:0"
      device: "/device:CPU:0"
      attr {
        key: "Index"
        value {
          type: DT_INT32
        }
      }
      attr {
        key: "T"
        value {
          type: DT_INT64
        }
      }
      attr {
        key: "begin_mask"
        value {
          i: 1
        }
      }
      attr {
        key: "ellipsis_mask"
        value {
          i: 0
        }
      }
      attr {
        key: "end_mask"
        value {
          i: 1
        }
      }
      attr {
        key: "new_axis_mask"
        value {
          i: 0
        }
      }
      attr {
        key: "shrink_axis_mask"
        value {
          i: 2
        }
      }
    }
    node_def {
      name: "strided_slice_349/stack"
      op: "Const"
      device: "/device:CPU:0"
      attr {
        key: "dtype"
        value {
          type: DT_INT32
        }
      }
      attr {
        key: "value"
        value {
          tensor {
            dtype: DT_INT32
            tensor_shape {
              dim {
                size: 1
              }
            }
            int_val: 0
          }
        }
      }
    }
    node_def {
      name: "strided_slice_349/stack_1"
      op: "Const"
      device: "/device:CPU:0"
      attr {
        key: "dtype"
        value {
          type: DT_INT32
        }
      }
      attr {
        key: "value"
        value {
          tensor {
            dtype: DT_INT32
            tensor_shape {
              dim {
                size: 1
              }
            }
            int_val: 1
          }
        }
      }
    }
    node_def {
      name: "strided_slice_349/stack_2"
      op: "Const"
      device: "/device:CPU:0"
      attr {
        key: "dtype"
        value {
          type: DT_INT32
        }
      }
      attr {
        key: "value"
        value {
          tensor {
            dtype: DT_INT32
            tensor_shape {
              dim {
                size: 1
              }
            }
            int_val: 1
          }
        }
      }
    }
    node_def {
      name: "strided_slice_349"
      op: "StridedSlice"
      input: "strided_slice_348:output:0"
      input: "strided_slice_349/stack:output:0"
      input: "strided_slice_349/stack_1:output:0"
      input: "strided_slice_349/stack_2:output:0"
      device: "/device:CPU:0"
      attr {
        key: "Index"
        value {
          type: DT_INT32
        }
      }
      attr {
        key: "T"
        value {
          type: DT_INT64
        }
      }
      attr {
        key: "begin_mask"
        value {
          i: 0
        }
      }
      attr {
        key: "ellipsis_mask"
        value {
          i: 0
        }
      }
      attr {
        key: "end_mask"
        value {
          i: 0
        }
      }
      attr {
        key: "new_axis_mask"
        value {
          i: 0
        }
      }
      attr {
        key: "shrink_axis_mask"
        value {
          i: 1
        }
      }
    }
    node_def {
      name: "strided_slice_350/stack"
      op: "Const"
      device: "/device:CPU:0"
      attr {
        key: "dtype"
        value {
          type: DT_INT32
        }
      }
      attr {
        key: "value"
        value {
          tensor {
            dtype: DT_INT32
            tensor_shape {
              dim {
                size: 2
              }
            }
            tensor_content: "\000\000\000\000\002\000\000\000"
          }
        }
      }
    }
    node_def {
      name: "strided_slice_350/stack_1"
      op: "Const"
      device: "/device:CPU:0"
      attr {
        key: "dtype"
        value {
          type: DT_INT32
        }
      }
      attr {
        key: "value"
        value {
          tensor {
            dtype: DT_INT32
            tensor_shape {
              dim {
                size: 2
              }
            }
            tensor_content: "\000\000\000\000\003\000\000\000"
          }
        }
      }
    }
    node_def {
      name: "strided_slice_350/stack_2"
      op: "Const"
      device: "/device:CPU:0"
      attr {
        key: "dtype"
        value {
          type: DT_INT32
        }
      }
      attr {
        key: "value"
        value {
          tensor {
            dtype: DT_INT32
            tensor_shape {
              dim {
                size: 2
              }
            }
            tensor_content: "\001\000\000\000\001\000\000\000"
          }
        }
      }
    }
    node_def {
      name: "strided_slice_350"
      op: "StridedSlice"
      input: "Minimum_1:z:0"
      input: "strided_slice_350/stack:output:0"
      input: "strided_slice_350/stack_1:output:0"
      input: "strided_slice_350/stack_2:output:0"
      device: "/device:CPU:0"
      attr {
        key: "Index"
        value {
          type: DT_INT32
        }
      }
      attr {
        key: "T"
        value {
          type: DT_INT64
        }
      }
      attr {
        key: "begin_mask"
        value {
          i: 1
        }
      }
      attr {
        key: "ellipsis_mask"
        value {
          i: 0
        }
      }
      attr {
        key: "end_mask"
        value {
          i: 1
        }
      }
      attr {
        key: "new_axis_mask"
        value {
          i: 0
        }
      }
      attr {
        key: "shrink_axis_mask"
        value {
          i: 2
        }
      }
    }
    node_def {
      name: "strided_slice_351/stack"
      op: "Const"
      device: "/device:CPU:0"
      attr {
        key: "dtype"
        value {
          type: DT_INT32
        }
      }
      attr {
        key: "value"
        value {
          tensor {
            dtype: DT_INT32
            tensor_shape {
              dim {
                size: 1
              }
            }
            int_val: 0
          }
        }
      }
    }
    node_def {
      name: "strided_slice_351/stack_1"
      op: "Const"
      device: "/device:CPU:0"
      attr {
        key: "dtype"
        value {
          type: DT_INT32
        }
      }
      attr {
        key: "value"
        value {
          tensor {
            dtype: DT_INT32
            tensor_shape {
              dim {
                size: 1
              }
            }
            int_val: 1
          }
        }
      }
    }
    node_def {
      name: "strided_slice_351/stack_2"
      op: "Const"
      device: "/device:CPU:0"
      attr {
        key: "dtype"
        value {
          type: DT_INT32
        }
      }
      attr {
        key: "value"
        value {
          tensor {
            dtype: DT_INT32
            tensor_shape {
              dim {
                size: 1
              }
            }
            int_val: 1
          }
        }
      }
    }
    node_def {
      name: "strided_slice_351"
      op: "StridedSlice"
      input: "strided_slice_350:output:0"
      input: "strided_slice_351/stack:output:0"
      input: "strided_slice_351/stack_1:output:0"
      input: "strided_slice_351/stack_2:output:0"
      device: "/device:CPU:0"
      attr {
        key: "Index"
        value {
          type: DT_INT32
        }
      }
      attr {
        key: "T"
        value {
          type: DT_INT64
        }
      }
      attr {
        key: "begin_mask"
        value {
          i: 0
        }
      }
      attr {
        key: "ellipsis_mask"
        value {
          i: 0
        }
      }
      attr {
        key: "end_mask"
        value {
          i: 0
        }
      }
      attr {
        key: "new_axis_mask"
        value {
          i: 0
        }
      }
      attr {
        key: "shrink_axis_mask"
        value {
          i: 1
        }
      }
    }
    node_def {
      name: "NotEqual_41"
      op: "NotEqual"
      input: "strided_slice_349:output:0"
      input: "strided_slice_351:output:0"
      device: "/device:CPU:0"
      attr {
        key: "T"
        value {
          type: DT_INT64
        }
      }
    }
    node_def {
      name: "cond_41/Switch"
      op: "Switch"
      input: "NotEqual_41:z:0"
      input: "NotEqual_41:z:0"
      device: "/device:CPU:0"
      attr {
        key: "T"
        value {
          type: DT_BOOL
        }
      }
    }
    node_def {
      name: "cond_41/switch_t"
      op: "Identity"
      input: "cond_41/Switch:output_true:0"
      device: "/device:CPU:0"
      attr {
        key: "T"
        value {
          type: DT_BOOL
        }
      }
    }
    node_def {
      name: "cond_41/switch_f"
      op: "Identity"
      input: "cond_41/Switch:output_false:0"
      device: "/device:CPU:0"
      attr {
        key: "T"
        value {
          type: DT_BOOL
        }
      }
    }
    node_def {
      name: "cond_41/pred_id"
      op: "Identity"
      input: "NotEqual_41:z:0"
      device: "/device:CPU:0"
      attr {
        key: "T"
        value {
          type: DT_BOOL
        }
      }
    }
    node_def {
      name: "cond_41/random_uniform/shape"
      op: "Const"
      input: "^cond_41/switch_t"
      device: "/device:CPU:0"
      attr {
        key: "dtype"
        value {
          type: DT_INT32
        }
      }
      attr {
        key: "value"
        value {
          tensor {
            dtype: DT_INT32
            tensor_shape {
              dim {
                size: 1
              }
            }
            int_val: 1
          }
        }
      }
    }
    node_def {
      name: "cond_41/random_uniform"
      op: "RandomUniformInt"
      input: "cond_41/random_uniform/shape:output:0"
      input: "cond_41/random_uniform/Switch:output_true:0"
      input: "cond_41/random_uniform/Switch_1:output_true:0"
      device: "/device:CPU:0"
      attr {
        key: "T"
        value {
          type: DT_INT32
        }
      }
      attr {
        key: "Tout"
        value {
          type: DT_INT64
        }
      }
      attr {
        key: "seed"
        value {
          i: 0
        }
      }
      attr {
        key: "seed2"
        value {
          i: 0
        }
      }
    }
    node_def {
      name: "cond_41/random_uniform/Switch"
      op: "Switch"
      input: "strided_slice_349:output:0"
      input: "cond_41/pred_id:output:0"
      device: "/device:CPU:0"
      attr {
        key: "T"
        value {
          type: DT_INT64
        }
      }
      attr {
        key: "_class"
        value {
          list {
            s: "loc:@strided_slice_349"
          }
        }
      }
    }
    node_def {
      name: "cond_41/random_uniform/Switch_1"
      op: "Switch"
      input: "strided_slice_351:output:0"
      input: "cond_41/pred_id:output:0"
      device: "/device:CPU:0"
      attr {
        key: "T"
        value {
          type: DT_INT64
        }
      }
      attr {
        key: "_class"
        value {
          list {
            s: "loc:@strided_slice_351"
          }
        }
      }
    }
    node_def {
      name: "cond_41/strided_slice/stack"
      op: "Const"
      input: "^cond_41/switch_t"
      device: "/device:CPU:0"
      attr {
        key: "dtype"
        value {
          type: DT_INT32
        }
      }
      attr {
        key: "value"
        value {
          tensor {
            dtype: DT_INT32
            tensor_shape {
              dim {
                size: 1
              }
            }
            int_val: 0
          }
        }
      }
    }
    node_def {
      name: "cond_41/strided_slice/stack_1"
      op: "Const"
      input: "^cond_41/switch_t"
      device: "/device:CPU:0"
      attr {
        key: "dtype"
        value {
          type: DT_INT32
        }
      }
      attr {
        key: "value"
        value {
          tensor {
            dtype: DT_INT32
            tensor_shape {
              dim {
                size: 1
              }
            }
            int_val: 1
          }
        }
      }
    }
    node_def {
      name: "cond_41/strided_slice/stack_2"
      op: "Const"
      input: "^cond_41/switch_t"
      device: "/device:CPU:0"
      attr {
        key: "dtype"
        value {
          type: DT_INT32
        }
      }
      attr {
        key: "value"
        value {
          tensor {
            dtype: DT_INT32
            tensor_shape {
              dim {
                size: 1
              }
            }
            int_val: 1
          }
        }
      }
    }
    node_def {
      name: "cond_41/strided_slice"
      op: "StridedSlice"
      input: "cond_41/random_uniform:output:0"
      input: "cond_41/strided_slice/stack:output:0"
      input: "cond_41/strided_slice/stack_1:output:0"
      input: "cond_41/strided_slice/stack_2:output:0"
      device: "/device:CPU:0"
      attr {
        key: "Index"
        value {
          type: DT_INT32
        }
      }
      attr {
        key: "T"
        value {
          type: DT_INT64
        }
      }
      attr {
        key: "begin_mask"
        value {
          i: 0
        }
      }
      attr {
        key: "ellipsis_mask"
        value {
          i: 0
        }
      }
      attr {
        key: "end_mask"
        value {
          i: 0
        }
      }
      attr {
        key: "new_axis_mask"
        value {
          i: 0
        }
      }
      attr {
        key: "shrink_axis_mask"
        value {
          i: 1
        }
      }
    }
    node_def {
      name: "cond_41/Identity"
      op: "Identity"
      input: "cond_41/Identity/Switch:output_false:0"
      device: "/device:CPU:0"
      attr {
        key: "T"
        value {
          type: DT_INT64
        }
      }
    }
    node_def {
      name: "cond_41/Identity/Switch"
      op: "Switch"
      input: "strided_slice_349:output:0"
      input: "cond_41/pred_id:output:0"
      device: "/device:CPU:0"
      attr {
        key: "T"
        value {
          type: DT_INT64
        }
      }
      attr {
        key: "_class"
        value {
          list {
            s: "loc:@strided_slice_349"
          }
        }
      }
    }
    node_def {
      name: "cond_41/Merge"
      op: "Merge"
      input: "cond_41/Identity:output:0"
      input: "cond_41/strided_slice:output:0"
      device: "/device:CPU:0"
      attr {
        key: "N"
        value {
          i: 2
        }
      }
      attr {
        key: "T"
        value {
          type: DT_INT64
        }
      }
    }
    node_def {
      name: "stack_13"
      op: "Pack"
      input: "cond_39/Merge:output:0"
      input: "cond_40/Merge:output:0"
      input: "cond_41/Merge:output:0"
      device: "/device:CPU:0"
      attr {
        key: "N"
        value {
          i: 3
        }
      }
      attr {
        key: "T"
        value {
          type: DT_INT64
        }
      }
      attr {
        key: "axis"
        value {
          i: 0
        }
      }
    }
    node_def {
      name: "Add_13"
      op: "Add"
      input: "stack_13:output:0"
      input: "Const:output:0"
      device: "/device:CPU:0"
      attr {
        key: "T"
        value {
          type: DT_INT64
        }
      }
    }
    node_def {
      name: "strided_slice_352/stack"
      op: "Const"
      device: "/device:CPU:0"
      attr {
        key: "dtype"
        value {
          type: DT_INT32
        }
      }
      attr {
        key: "value"
        value {
          tensor {
            dtype: DT_INT32
            tensor_shape {
              dim {
                size: 1
              }
            }
            int_val: 0
          }
        }
      }
    }
    node_def {
      name: "strided_slice_352/stack_1"
      op: "Const"
      device: "/device:CPU:0"
      attr {
        key: "dtype"
        value {
          type: DT_INT32
        }
      }
      attr {
        key: "value"
        value {
          tensor {
            dtype: DT_INT32
            tensor_shape {
              dim {
                size: 1
              }
            }
            int_val: 1
          }
        }
      }
    }
    node_def {
      name: "strided_slice_352/stack_2"
      op: "Const"
      device: "/device:CPU:0"
      attr {
        key: "dtype"
        value {
          type: DT_INT32
        }
      }
      attr {
        key: "value"
        value {
          tensor {
            dtype: DT_INT32
            tensor_shape {
              dim {
                size: 1
              }
            }
            int_val: 1
          }
        }
      }
    }
    node_def {
      name: "strided_slice_352"
      op: "StridedSlice"
      input: "stack_13:output:0"
      input: "strided_slice_352/stack:output:0"
      input: "strided_slice_352/stack_1:output:0"
      input: "strided_slice_352/stack_2:output:0"
      device: "/device:CPU:0"
      attr {
        key: "Index"
        value {
          type: DT_INT32
        }
      }
      attr {
        key: "T"
        value {
          type: DT_INT64
        }
      }
      attr {
        key: "begin_mask"
        value {
          i: 0
        }
      }
      attr {
        key: "ellipsis_mask"
        value {
          i: 0
        }
      }
      attr {
        key: "end_mask"
        value {
          i: 0
        }
      }
      attr {
        key: "new_axis_mask"
        value {
          i: 0
        }
      }
      attr {
        key: "shrink_axis_mask"
        value {
          i: 1
        }
      }
    }
    node_def {
      name: "strided_slice_353/stack"
      op: "Const"
      device: "/device:CPU:0"
      attr {
        key: "dtype"
        value {
          type: DT_INT32
        }
      }
      attr {
        key: "value"
        value {
          tensor {
            dtype: DT_INT32
            tensor_shape {
              dim {
                size: 1
              }
            }
            int_val: 0
          }
        }
      }
    }
    node_def {
      name: "strided_slice_353/stack_1"
      op: "Const"
      device: "/device:CPU:0"
      attr {
        key: "dtype"
        value {
          type: DT_INT32
        }
      }
      attr {
        key: "value"
        value {
          tensor {
            dtype: DT_INT32
            tensor_shape {
              dim {
                size: 1
              }
            }
            int_val: 1
          }
        }
      }
    }
    node_def {
      name: "strided_slice_353/stack_2"
      op: "Const"
      device: "/device:CPU:0"
      attr {
        key: "dtype"
        value {
          type: DT_INT32
        }
      }
      attr {
        key: "value"
        value {
          tensor {
            dtype: DT_INT32
            tensor_shape {
              dim {
                size: 1
              }
            }
            int_val: 1
          }
        }
      }
    }
    node_def {
      name: "strided_slice_353"
      op: "StridedSlice"
      input: "Add_13:z:0"
      input: "strided_slice_353/stack:output:0"
      input: "strided_slice_353/stack_1:output:0"
      input: "strided_slice_353/stack_2:output:0"
      device: "/device:CPU:0"
      attr {
        key: "Index"
        value {
          type: DT_INT32
        }
      }
      attr {
        key: "T"
        value {
          type: DT_INT64
        }
      }
      attr {
        key: "begin_mask"
        value {
          i: 0
        }
      }
      attr {
        key: "ellipsis_mask"
        value {
          i: 0
        }
      }
      attr {
        key: "end_mask"
        value {
          i: 0
        }
      }
      attr {
        key: "new_axis_mask"
        value {
          i: 0
        }
      }
      attr {
        key: "shrink_axis_mask"
        value {
          i: 1
        }
      }
    }
    node_def {
      name: "strided_slice_354/stack"
      op: "Const"
      device: "/device:CPU:0"
      attr {
        key: "dtype"
        value {
          type: DT_INT32
        }
      }
      attr {
        key: "value"
        value {
          tensor {
            dtype: DT_INT32
            tensor_shape {
              dim {
                size: 1
              }
            }
            int_val: 1
          }
        }
      }
    }
    node_def {
      name: "strided_slice_354/stack_1"
      op: "Const"
      device: "/device:CPU:0"
      attr {
        key: "dtype"
        value {
          type: DT_INT32
        }
      }
      attr {
        key: "value"
        value {
          tensor {
            dtype: DT_INT32
            tensor_shape {
              dim {
                size: 1
              }
            }
            int_val: 2
          }
        }
      }
    }
    node_def {
      name: "strided_slice_354/stack_2"
      op: "Const"
      device: "/device:CPU:0"
      attr {
        key: "dtype"
        value {
          type: DT_INT32
        }
      }
      attr {
        key: "value"
        value {
          tensor {
            dtype: DT_INT32
            tensor_shape {
              dim {
                size: 1
              }
            }
            int_val: 1
          }
        }
      }
    }
    node_def {
      name: "strided_slice_354"
      op: "StridedSlice"
      input: "stack_13:output:0"
      input: "strided_slice_354/stack:output:0"
      input: "strided_slice_354/stack_1:output:0"
      input: "strided_slice_354/stack_2:output:0"
      device: "/device:CPU:0"
      attr {
        key: "Index"
        value {
          type: DT_INT32
        }
      }
      attr {
        key: "T"
        value {
          type: DT_INT64
        }
      }
      attr {
        key: "begin_mask"
        value {
          i: 0
        }
      }
      attr {
        key: "ellipsis_mask"
        value {
          i: 0
        }
      }
      attr {
        key: "end_mask"
        value {
          i: 0
        }
      }
      attr {
        key: "new_axis_mask"
        value {
          i: 0
        }
      }
      attr {
        key: "shrink_axis_mask"
        value {
          i: 1
        }
      }
    }
    node_def {
      name: "strided_slice_355/stack"
      op: "Const"
      device: "/device:CPU:0"
      attr {
        key: "dtype"
        value {
          type: DT_INT32
        }
      }
      attr {
        key: "value"
        value {
          tensor {
            dtype: DT_INT32
            tensor_shape {
              dim {
                size: 1
              }
            }
            int_val: 1
          }
        }
      }
    }
    node_def {
      name: "strided_slice_355/stack_1"
      op: "Const"
      device: "/device:CPU:0"
      attr {
        key: "dtype"
        value {
          type: DT_INT32
        }
      }
      attr {
        key: "value"
        value {
          tensor {
            dtype: DT_INT32
            tensor_shape {
              dim {
                size: 1
              }
            }
            int_val: 2
          }
        }
      }
    }
    node_def {
      name: "strided_slice_355/stack_2"
      op: "Const"
      device: "/device:CPU:0"
      attr {
        key: "dtype"
        value {
          type: DT_INT32
        }
      }
      attr {
        key: "value"
        value {
          tensor {
            dtype: DT_INT32
            tensor_shape {
              dim {
                size: 1
              }
            }
            int_val: 1
          }
        }
      }
    }
    node_def {
      name: "strided_slice_355"
      op: "StridedSlice"
      input: "Add_13:z:0"
      input: "strided_slice_355/stack:output:0"
      input: "strided_slice_355/stack_1:output:0"
      input: "strided_slice_355/stack_2:output:0"
      device: "/device:CPU:0"
      attr {
        key: "Index"
        value {
          type: DT_INT32
        }
      }
      attr {
        key: "T"
        value {
          type: DT_INT64
        }
      }
      attr {
        key: "begin_mask"
        value {
          i: 0
        }
      }
      attr {
        key: "ellipsis_mask"
        value {
          i: 0
        }
      }
      attr {
        key: "end_mask"
        value {
          i: 0
        }
      }
      attr {
        key: "new_axis_mask"
        value {
          i: 0
        }
      }
      attr {
        key: "shrink_axis_mask"
        value {
          i: 1
        }
      }
    }
    node_def {
      name: "strided_slice_356/stack"
      op: "Const"
      device: "/device:CPU:0"
      attr {
        key: "dtype"
        value {
          type: DT_INT32
        }
      }
      attr {
        key: "value"
        value {
          tensor {
            dtype: DT_INT32
            tensor_shape {
              dim {
                size: 1
              }
            }
            int_val: 2
          }
        }
      }
    }
    node_def {
      name: "strided_slice_356/stack_1"
      op: "Const"
      device: "/device:CPU:0"
      attr {
        key: "dtype"
        value {
          type: DT_INT32
        }
      }
      attr {
        key: "value"
        value {
          tensor {
            dtype: DT_INT32
            tensor_shape {
              dim {
                size: 1
              }
            }
            int_val: 3
          }
        }
      }
    }
    node_def {
      name: "strided_slice_356/stack_2"
      op: "Const"
      device: "/device:CPU:0"
      attr {
        key: "dtype"
        value {
          type: DT_INT32
        }
      }
      attr {
        key: "value"
        value {
          tensor {
            dtype: DT_INT32
            tensor_shape {
              dim {
                size: 1
              }
            }
            int_val: 1
          }
        }
      }
    }
    node_def {
      name: "strided_slice_356"
      op: "StridedSlice"
      input: "stack_13:output:0"
      input: "strided_slice_356/stack:output:0"
      input: "strided_slice_356/stack_1:output:0"
      input: "strided_slice_356/stack_2:output:0"
      device: "/device:CPU:0"
      attr {
        key: "Index"
        value {
          type: DT_INT32
        }
      }
      attr {
        key: "T"
        value {
          type: DT_INT64
        }
      }
      attr {
        key: "begin_mask"
        value {
          i: 0
        }
      }
      attr {
        key: "ellipsis_mask"
        value {
          i: 0
        }
      }
      attr {
        key: "end_mask"
        value {
          i: 0
        }
      }
      attr {
        key: "new_axis_mask"
        value {
          i: 0
        }
      }
      attr {
        key: "shrink_axis_mask"
        value {
          i: 1
        }
      }
    }
    node_def {
      name: "strided_slice_357/stack"
      op: "Const"
      device: "/device:CPU:0"
      attr {
        key: "dtype"
        value {
          type: DT_INT32
        }
      }
      attr {
        key: "value"
        value {
          tensor {
            dtype: DT_INT32
            tensor_shape {
              dim {
                size: 1
              }
            }
            int_val: 2
          }
        }
      }
    }
    node_def {
      name: "strided_slice_357/stack_1"
      op: "Const"
      device: "/device:CPU:0"
      attr {
        key: "dtype"
        value {
          type: DT_INT32
        }
      }
      attr {
        key: "value"
        value {
          tensor {
            dtype: DT_INT32
            tensor_shape {
              dim {
                size: 1
              }
            }
            int_val: 3
          }
        }
      }
    }
    node_def {
      name: "strided_slice_357/stack_2"
      op: "Const"
      device: "/device:CPU:0"
      attr {
        key: "dtype"
        value {
          type: DT_INT32
        }
      }
      attr {
        key: "value"
        value {
          tensor {
            dtype: DT_INT32
            tensor_shape {
              dim {
                size: 1
              }
            }
            int_val: 1
          }
        }
      }
    }
    node_def {
      name: "strided_slice_357"
      op: "StridedSlice"
      input: "Add_13:z:0"
      input: "strided_slice_357/stack:output:0"
      input: "strided_slice_357/stack_1:output:0"
      input: "strided_slice_357/stack_2:output:0"
      device: "/device:CPU:0"
      attr {
        key: "Index"
        value {
          type: DT_INT32
        }
      }
      attr {
        key: "T"
        value {
          type: DT_INT64
        }
      }
      attr {
        key: "begin_mask"
        value {
          i: 0
        }
      }
      attr {
        key: "ellipsis_mask"
        value {
          i: 0
        }
      }
      attr {
        key: "end_mask"
        value {
          i: 0
        }
      }
      attr {
        key: "new_axis_mask"
        value {
          i: 0
        }
      }
      attr {
        key: "shrink_axis_mask"
        value {
          i: 1
        }
      }
    }
    node_def {
      name: "strided_slice_358/stack/0"
      op: "Const"
      device: "/device:CPU:0"
      attr {
        key: "dtype"
        value {
          type: DT_INT64
        }
      }
      attr {
        key: "value"
        value {
          tensor {
            dtype: DT_INT64
            tensor_shape {
            }
            int64_val: 0
          }
        }
      }
    }
    node_def {
      name: "strided_slice_358/stack"
      op: "Pack"
      input: "strided_slice_358/stack/0:output:0"
      input: "strided_slice_352:output:0"
      input: "strided_slice_354:output:0"
      input: "strided_slice_356:output:0"
      device: "/device:CPU:0"
      attr {
        key: "N"
        value {
          i: 4
        }
      }
      attr {
        key: "T"
        value {
          type: DT_INT64
        }
      }
      attr {
        key: "axis"
        value {
          i: 0
        }
      }
    }
    node_def {
      name: "strided_slice_358/stack_1/0"
      op: "Const"
      device: "/device:CPU:0"
      attr {
        key: "dtype"
        value {
          type: DT_INT64
        }
      }
      attr {
        key: "value"
        value {
          tensor {
            dtype: DT_INT64
            tensor_shape {
            }
            int64_val: 0
          }
        }
      }
    }
    node_def {
      name: "strided_slice_358/stack_1"
      op: "Pack"
      input: "strided_slice_358/stack_1/0:output:0"
      input: "strided_slice_353:output:0"
      input: "strided_slice_355:output:0"
      input: "strided_slice_357:output:0"
      device: "/device:CPU:0"
      attr {
        key: "N"
        value {
          i: 4
        }
      }
      attr {
        key: "T"
        value {
          type: DT_INT64
        }
      }
      attr {
        key: "axis"
        value {
          i: 0
        }
      }
    }
    node_def {
      name: "strided_slice_358/stack_2"
      op: "Const"
      device: "/device:CPU:0"
      attr {
        key: "dtype"
        value {
          type: DT_INT32
        }
      }
      attr {
        key: "value"
        value {
          tensor {
            dtype: DT_INT32
            tensor_shape {
              dim {
                size: 4
              }
            }
            tensor_content: "\001\000\000\000\001\000\000\000\001\000\000\000\001\000\000\000"
          }
        }
      }
    }
    node_def {
      name: "strided_slice_358/Cast"
      op: "Cast"
      input: "strided_slice_358/stack_2:output:0"
      device: "/device:CPU:0"
      attr {
        key: "DstT"
        value {
          type: DT_INT64
        }
      }
      attr {
        key: "SrcT"
        value {
          type: DT_INT32
        }
      }
      attr {
        key: "Truncate"
        value {
          b: false
        }
      }
    }
    node_def {
      name: "strided_slice_358"
      op: "StridedSlice"
      input: "SparseToDense:dense:0"
      input: "strided_slice_358/stack:output:0"
      input: "strided_slice_358/stack_1:output:0"
      input: "strided_slice_358/Cast:y:0"
      device: "/device:CPU:0"
      attr {
        key: "Index"
        value {
          type: DT_INT64
        }
      }
      attr {
        key: "T"
        value {
          type: DT_FLOAT
        }
      }
      attr {
        key: "begin_mask"
        value {
          i: 1
        }
      }
      attr {
        key: "ellipsis_mask"
        value {
          i: 0
        }
      }
      attr {
        key: "end_mask"
        value {
          i: 1
        }
      }
      attr {
        key: "new_axis_mask"
        value {
          i: 0
        }
      }
      attr {
        key: "shrink_axis_mask"
        value {
          i: 0
        }
      }
    }
    node_def {
      name: "strided_slice_359/stack"
      op: "Const"
      device: "/device:CPU:0"
      attr {
        key: "dtype"
        value {
          type: DT_INT32
        }
      }
      attr {
        key: "value"
        value {
          tensor {
            dtype: DT_INT32
            tensor_shape {
              dim {
                size: 1
              }
            }
            int_val: 0
          }
        }
      }
    }
    node_def {
      name: "strided_slice_359/stack_1"
      op: "Const"
      device: "/device:CPU:0"
      attr {
        key: "dtype"
        value {
          type: DT_INT32
        }
      }
      attr {
        key: "value"
        value {
          tensor {
            dtype: DT_INT32
            tensor_shape {
              dim {
                size: 1
              }
            }
            int_val: 1
          }
        }
      }
    }
    node_def {
      name: "strided_slice_359/stack_2"
      op: "Const"
      device: "/device:CPU:0"
      attr {
        key: "dtype"
        value {
          type: DT_INT32
        }
      }
      attr {
        key: "value"
        value {
          tensor {
            dtype: DT_INT32
            tensor_shape {
              dim {
                size: 1
              }
            }
            int_val: 1
          }
        }
      }
    }
    node_def {
      name: "strided_slice_359"
      op: "StridedSlice"
      input: "stack_13:output:0"
      input: "strided_slice_359/stack:output:0"
      input: "strided_slice_359/stack_1:output:0"
      input: "strided_slice_359/stack_2:output:0"
      device: "/device:CPU:0"
      attr {
        key: "Index"
        value {
          type: DT_INT32
        }
      }
      attr {
        key: "T"
        value {
          type: DT_INT64
        }
      }
      attr {
        key: "begin_mask"
        value {
          i: 0
        }
      }
      attr {
        key: "ellipsis_mask"
        value {
          i: 0
        }
      }
      attr {
        key: "end_mask"
        value {
          i: 0
        }
      }
      attr {
        key: "new_axis_mask"
        value {
          i: 0
        }
      }
      attr {
        key: "shrink_axis_mask"
        value {
          i: 1
        }
      }
    }
    node_def {
      name: "strided_slice_360/stack"
      op: "Const"
      device: "/device:CPU:0"
      attr {
        key: "dtype"
        value {
          type: DT_INT32
        }
      }
      attr {
        key: "value"
        value {
          tensor {
            dtype: DT_INT32
            tensor_shape {
              dim {
                size: 1
              }
            }
            int_val: 0
          }
        }
      }
    }
    node_def {
      name: "strided_slice_360/stack_1"
      op: "Const"
      device: "/device:CPU:0"
      attr {
        key: "dtype"
        value {
          type: DT_INT32
        }
      }
      attr {
        key: "value"
        value {
          tensor {
            dtype: DT_INT32
            tensor_shape {
              dim {
                size: 1
              }
            }
            int_val: 1
          }
        }
      }
    }
    node_def {
      name: "strided_slice_360/stack_2"
      op: "Const"
      device: "/device:CPU:0"
      attr {
        key: "dtype"
        value {
          type: DT_INT32
        }
      }
      attr {
        key: "value"
        value {
          tensor {
            dtype: DT_INT32
            tensor_shape {
              dim {
                size: 1
              }
            }
            int_val: 1
          }
        }
      }
    }
    node_def {
      name: "strided_slice_360"
      op: "StridedSlice"
      input: "Add_13:z:0"
      input: "strided_slice_360/stack:output:0"
      input: "strided_slice_360/stack_1:output:0"
      input: "strided_slice_360/stack_2:output:0"
      device: "/device:CPU:0"
      attr {
        key: "Index"
        value {
          type: DT_INT32
        }
      }
      attr {
        key: "T"
        value {
          type: DT_INT64
        }
      }
      attr {
        key: "begin_mask"
        value {
          i: 0
        }
      }
      attr {
        key: "ellipsis_mask"
        value {
          i: 0
        }
      }
      attr {
        key: "end_mask"
        value {
          i: 0
        }
      }
      attr {
        key: "new_axis_mask"
        value {
          i: 0
        }
      }
      attr {
        key: "shrink_axis_mask"
        value {
          i: 1
        }
      }
    }
    node_def {
      name: "strided_slice_361/stack"
      op: "Const"
      device: "/device:CPU:0"
      attr {
        key: "dtype"
        value {
          type: DT_INT32
        }
      }
      attr {
        key: "value"
        value {
          tensor {
            dtype: DT_INT32
            tensor_shape {
              dim {
                size: 1
              }
            }
            int_val: 1
          }
        }
      }
    }
    node_def {
      name: "strided_slice_361/stack_1"
      op: "Const"
      device: "/device:CPU:0"
      attr {
        key: "dtype"
        value {
          type: DT_INT32
        }
      }
      attr {
        key: "value"
        value {
          tensor {
            dtype: DT_INT32
            tensor_shape {
              dim {
                size: 1
              }
            }
            int_val: 2
          }
        }
      }
    }
    node_def {
      name: "strided_slice_361/stack_2"
      op: "Const"
      device: "/device:CPU:0"
      attr {
        key: "dtype"
        value {
          type: DT_INT32
        }
      }
      attr {
        key: "value"
        value {
          tensor {
            dtype: DT_INT32
            tensor_shape {
              dim {
                size: 1
              }
            }
            int_val: 1
          }
        }
      }
    }
    node_def {
      name: "strided_slice_361"
      op: "StridedSlice"
      input: "stack_13:output:0"
      input: "strided_slice_361/stack:output:0"
      input: "strided_slice_361/stack_1:output:0"
      input: "strided_slice_361/stack_2:output:0"
      device: "/device:CPU:0"
      attr {
        key: "Index"
        value {
          type: DT_INT32
        }
      }
      attr {
        key: "T"
        value {
          type: DT_INT64
        }
      }
      attr {
        key: "begin_mask"
        value {
          i: 0
        }
      }
      attr {
        key: "ellipsis_mask"
        value {
          i: 0
        }
      }
      attr {
        key: "end_mask"
        value {
          i: 0
        }
      }
      attr {
        key: "new_axis_mask"
        value {
          i: 0
        }
      }
      attr {
        key: "shrink_axis_mask"
        value {
          i: 1
        }
      }
    }
    node_def {
      name: "strided_slice_362/stack"
      op: "Const"
      device: "/device:CPU:0"
      attr {
        key: "dtype"
        value {
          type: DT_INT32
        }
      }
      attr {
        key: "value"
        value {
          tensor {
            dtype: DT_INT32
            tensor_shape {
              dim {
                size: 1
              }
            }
            int_val: 1
          }
        }
      }
    }
    node_def {
      name: "strided_slice_362/stack_1"
      op: "Const"
      device: "/device:CPU:0"
      attr {
        key: "dtype"
        value {
          type: DT_INT32
        }
      }
      attr {
        key: "value"
        value {
          tensor {
            dtype: DT_INT32
            tensor_shape {
              dim {
                size: 1
              }
            }
            int_val: 2
          }
        }
      }
    }
    node_def {
      name: "strided_slice_362/stack_2"
      op: "Const"
      device: "/device:CPU:0"
      attr {
        key: "dtype"
        value {
          type: DT_INT32
        }
      }
      attr {
        key: "value"
        value {
          tensor {
            dtype: DT_INT32
            tensor_shape {
              dim {
                size: 1
              }
            }
            int_val: 1
          }
        }
      }
    }
    node_def {
      name: "strided_slice_362"
      op: "StridedSlice"
      input: "Add_13:z:0"
      input: "strided_slice_362/stack:output:0"
      input: "strided_slice_362/stack_1:output:0"
      input: "strided_slice_362/stack_2:output:0"
      device: "/device:CPU:0"
      attr {
        key: "Index"
        value {
          type: DT_INT32
        }
      }
      attr {
        key: "T"
        value {
          type: DT_INT64
        }
      }
      attr {
        key: "begin_mask"
        value {
          i: 0
        }
      }
      attr {
        key: "ellipsis_mask"
        value {
          i: 0
        }
      }
      attr {
        key: "end_mask"
        value {
          i: 0
        }
      }
      attr {
        key: "new_axis_mask"
        value {
          i: 0
        }
      }
      attr {
        key: "shrink_axis_mask"
        value {
          i: 1
        }
      }
    }
    node_def {
      name: "strided_slice_363/stack"
      op: "Const"
      device: "/device:CPU:0"
      attr {
        key: "dtype"
        value {
          type: DT_INT32
        }
      }
      attr {
        key: "value"
        value {
          tensor {
            dtype: DT_INT32
            tensor_shape {
              dim {
                size: 1
              }
            }
            int_val: 2
          }
        }
      }
    }
    node_def {
      name: "strided_slice_363/stack_1"
      op: "Const"
      device: "/device:CPU:0"
      attr {
        key: "dtype"
        value {
          type: DT_INT32
        }
      }
      attr {
        key: "value"
        value {
          tensor {
            dtype: DT_INT32
            tensor_shape {
              dim {
                size: 1
              }
            }
            int_val: 3
          }
        }
      }
    }
    node_def {
      name: "strided_slice_363/stack_2"
      op: "Const"
      device: "/device:CPU:0"
      attr {
        key: "dtype"
        value {
          type: DT_INT32
        }
      }
      attr {
        key: "value"
        value {
          tensor {
            dtype: DT_INT32
            tensor_shape {
              dim {
                size: 1
              }
            }
            int_val: 1
          }
        }
      }
    }
    node_def {
      name: "strided_slice_363"
      op: "StridedSlice"
      input: "stack_13:output:0"
      input: "strided_slice_363/stack:output:0"
      input: "strided_slice_363/stack_1:output:0"
      input: "strided_slice_363/stack_2:output:0"
      device: "/device:CPU:0"
      attr {
        key: "Index"
        value {
          type: DT_INT32
        }
      }
      attr {
        key: "T"
        value {
          type: DT_INT64
        }
      }
      attr {
        key: "begin_mask"
        value {
          i: 0
        }
      }
      attr {
        key: "ellipsis_mask"
        value {
          i: 0
        }
      }
      attr {
        key: "end_mask"
        value {
          i: 0
        }
      }
      attr {
        key: "new_axis_mask"
        value {
          i: 0
        }
      }
      attr {
        key: "shrink_axis_mask"
        value {
          i: 1
        }
      }
    }
    node_def {
      name: "strided_slice_364/stack"
      op: "Const"
      device: "/device:CPU:0"
      attr {
        key: "dtype"
        value {
          type: DT_INT32
        }
      }
      attr {
        key: "value"
        value {
          tensor {
            dtype: DT_INT32
            tensor_shape {
              dim {
                size: 1
              }
            }
            int_val: 2
          }
        }
      }
    }
    node_def {
      name: "strided_slice_364/stack_1"
      op: "Const"
      device: "/device:CPU:0"
      attr {
        key: "dtype"
        value {
          type: DT_INT32
        }
      }
      attr {
        key: "value"
        value {
          tensor {
            dtype: DT_INT32
            tensor_shape {
              dim {
                size: 1
              }
            }
            int_val: 3
          }
        }
      }
    }
    node_def {
      name: "strided_slice_364/stack_2"
      op: "Const"
      device: "/device:CPU:0"
      attr {
        key: "dtype"
        value {
          type: DT_INT32
        }
      }
      attr {
        key: "value"
        value {
          tensor {
            dtype: DT_INT32
            tensor_shape {
              dim {
                size: 1
              }
            }
            int_val: 1
          }
        }
      }
    }
    node_def {
      name: "strided_slice_364"
      op: "StridedSlice"
      input: "Add_13:z:0"
      input: "strided_slice_364/stack:output:0"
      input: "strided_slice_364/stack_1:output:0"
      input: "strided_slice_364/stack_2:output:0"
      device: "/device:CPU:0"
      attr {
        key: "Index"
        value {
          type: DT_INT32
        }
      }
      attr {
        key: "T"
        value {
          type: DT_INT64
        }
      }
      attr {
        key: "begin_mask"
        value {
          i: 0
        }
      }
      attr {
        key: "ellipsis_mask"
        value {
          i: 0
        }
      }
      attr {
        key: "end_mask"
        value {
          i: 0
        }
      }
      attr {
        key: "new_axis_mask"
        value {
          i: 0
        }
      }
      attr {
        key: "shrink_axis_mask"
        value {
          i: 1
        }
      }
    }
    node_def {
      name: "strided_slice_365/stack/0"
      op: "Const"
      device: "/device:CPU:0"
      attr {
        key: "dtype"
        value {
          type: DT_INT64
        }
      }
      attr {
        key: "value"
        value {
          tensor {
            dtype: DT_INT64
            tensor_shape {
            }
            int64_val: 0
          }
        }
      }
    }
    node_def {
      name: "strided_slice_365/stack"
      op: "Pack"
      input: "strided_slice_365/stack/0:output:0"
      input: "strided_slice_359:output:0"
      input: "strided_slice_361:output:0"
      input: "strided_slice_363:output:0"
      device: "/device:CPU:0"
      attr {
        key: "N"
        value {
          i: 4
        }
      }
      attr {
        key: "T"
        value {
          type: DT_INT64
        }
      }
      attr {
        key: "axis"
        value {
          i: 0
        }
      }
    }
    node_def {
      name: "strided_slice_365/stack_1/0"
      op: "Const"
      device: "/device:CPU:0"
      attr {
        key: "dtype"
        value {
          type: DT_INT64
        }
      }
      attr {
        key: "value"
        value {
          tensor {
            dtype: DT_INT64
            tensor_shape {
            }
            int64_val: 0
          }
        }
      }
    }
    node_def {
      name: "strided_slice_365/stack_1"
      op: "Pack"
      input: "strided_slice_365/stack_1/0:output:0"
      input: "strided_slice_360:output:0"
      input: "strided_slice_362:output:0"
      input: "strided_slice_364:output:0"
      device: "/device:CPU:0"
      attr {
        key: "N"
        value {
          i: 4
        }
      }
      attr {
        key: "T"
        value {
          type: DT_INT64
        }
      }
      attr {
        key: "axis"
        value {
          i: 0
        }
      }
    }
    node_def {
      name: "strided_slice_365/stack_2"
      op: "Const"
      device: "/device:CPU:0"
      attr {
        key: "dtype"
        value {
          type: DT_INT32
        }
      }
      attr {
        key: "value"
        value {
          tensor {
            dtype: DT_INT32
            tensor_shape {
              dim {
                size: 4
              }
            }
            tensor_content: "\001\000\000\000\001\000\000\000\001\000\000\000\001\000\000\000"
          }
        }
      }
    }
    node_def {
      name: "strided_slice_365/Cast"
      op: "Cast"
      input: "strided_slice_365/stack_2:output:0"
      device: "/device:CPU:0"
      attr {
        key: "DstT"
        value {
          type: DT_INT64
        }
      }
      attr {
        key: "SrcT"
        value {
          type: DT_INT32
        }
      }
      attr {
        key: "Truncate"
        value {
          b: false
        }
      }
    }
    node_def {
      name: "strided_slice_365"
      op: "StridedSlice"
      input: "div:z:0"
      input: "strided_slice_365/stack:output:0"
      input: "strided_slice_365/stack_1:output:0"
      input: "strided_slice_365/Cast:y:0"
      device: "/device:CPU:0"
      attr {
        key: "Index"
        value {
          type: DT_INT64
        }
      }
      attr {
        key: "T"
        value {
          type: DT_FLOAT
        }
      }
      attr {
        key: "begin_mask"
        value {
          i: 1
        }
      }
      attr {
        key: "ellipsis_mask"
        value {
          i: 0
        }
      }
      attr {
        key: "end_mask"
        value {
          i: 1
        }
      }
      attr {
        key: "new_axis_mask"
        value {
          i: 0
        }
      }
      attr {
        key: "shrink_axis_mask"
        value {
          i: 0
        }
      }
    }
    node_def {
      name: "augmentation_13/random_uniform/shape"
      op: "Const"
      device: "/device:CPU:0"
      attr {
        key: "dtype"
        value {
          type: DT_INT32
        }
      }
      attr {
        key: "value"
        value {
          tensor {
            dtype: DT_INT32
            tensor_shape {
              dim {
              }
            }
          }
        }
      }
    }
    node_def {
      name: "augmentation_13/random_uniform/min"
      op: "Const"
      device: "/device:CPU:0"
      attr {
        key: "dtype"
        value {
          type: DT_FLOAT
        }
      }
      attr {
        key: "value"
        value {
          tensor {
            dtype: DT_FLOAT
            tensor_shape {
            }
            float_val: 0.0
          }
        }
      }
    }
    node_def {
      name: "augmentation_13/random_uniform/max"
      op: "Const"
      device: "/device:CPU:0"
      attr {
        key: "dtype"
        value {
          type: DT_FLOAT
        }
      }
      attr {
        key: "value"
        value {
          tensor {
            dtype: DT_FLOAT
            tensor_shape {
            }
            float_val: 1.0
          }
        }
      }
    }
    node_def {
      name: "augmentation_13/random_uniform/RandomUniform"
      op: "RandomUniform"
      input: "augmentation_13/random_uniform/shape:output:0"
      device: "/device:CPU:0"
      attr {
        key: "T"
        value {
          type: DT_INT32
        }
      }
      attr {
        key: "dtype"
        value {
          type: DT_FLOAT
        }
      }
      attr {
        key: "seed"
        value {
          i: 0
        }
      }
      attr {
        key: "seed2"
        value {
          i: 0
        }
      }
    }
    node_def {
      name: "augmentation_13/random_uniform/sub"
      op: "Sub"
      input: "augmentation_13/random_uniform/max:output:0"
      input: "augmentation_13/random_uniform/min:output:0"
      device: "/device:CPU:0"
      attr {
        key: "T"
        value {
          type: DT_FLOAT
        }
      }
    }
    node_def {
      name: "augmentation_13/random_uniform/mul"
      op: "Mul"
      input: "augmentation_13/random_uniform/RandomUniform:output:0"
      input: "augmentation_13/random_uniform/sub:z:0"
      device: "/device:CPU:0"
      attr {
        key: "T"
        value {
          type: DT_FLOAT
        }
      }
    }
    node_def {
      name: "augmentation_13/random_uniform"
      op: "Add"
      input: "augmentation_13/random_uniform/mul:z:0"
      input: "augmentation_13/random_uniform/min:output:0"
      device: "/device:CPU:0"
      attr {
        key: "T"
        value {
          type: DT_FLOAT
        }
      }
    }
    node_def {
      name: "augmentation_13/Less/y"
      op: "Const"
      device: "/device:CPU:0"
      attr {
        key: "dtype"
        value {
          type: DT_FLOAT
        }
      }
      attr {
        key: "value"
        value {
          tensor {
            dtype: DT_FLOAT
            tensor_shape {
            }
            float_val: 0.5
          }
        }
      }
    }
    node_def {
      name: "augmentation_13/Less"
      op: "Less"
      input: "augmentation_13/random_uniform:z:0"
      input: "augmentation_13/Less/y:output:0"
      device: "/device:CPU:0"
      attr {
        key: "T"
        value {
          type: DT_FLOAT
        }
      }
    }
    node_def {
      name: "augmentation_13/cond/Switch"
      op: "Switch"
      input: "augmentation_13/Less:z:0"
      input: "augmentation_13/Less:z:0"
      device: "/device:CPU:0"
      attr {
        key: "T"
        value {
          type: DT_BOOL
        }
      }
    }
    node_def {
      name: "augmentation_13/cond/switch_t"
      op: "Identity"
      input: "augmentation_13/cond/Switch:output_true:0"
      device: "/device:CPU:0"
      attr {
        key: "T"
        value {
          type: DT_BOOL
        }
      }
    }
    node_def {
      name: "augmentation_13/cond/switch_f"
      op: "Identity"
      input: "augmentation_13/cond/Switch:output_false:0"
      device: "/device:CPU:0"
      attr {
        key: "T"
        value {
          type: DT_BOOL
        }
      }
    }
    node_def {
      name: "augmentation_13/cond/pred_id"
      op: "Identity"
      input: "augmentation_13/Less:z:0"
      device: "/device:CPU:0"
      attr {
        key: "T"
        value {
          type: DT_BOOL
        }
      }
    }
    node_def {
      name: "augmentation_13/cond/ReverseV2/axis"
      op: "Const"
      input: "^augmentation_13/cond/switch_t"
      device: "/device:CPU:0"
      attr {
        key: "dtype"
        value {
          type: DT_INT32
        }
      }
      attr {
        key: "value"
        value {
          tensor {
            dtype: DT_INT32
            tensor_shape {
              dim {
                size: 1
              }
            }
            int_val: 3
          }
        }
      }
    }
    node_def {
      name: "augmentation_13/cond/ReverseV2"
      op: "ReverseV2"
      input: "augmentation_13/cond/ReverseV2/Switch:output_true:0"
      input: "augmentation_13/cond/ReverseV2/axis:output:0"
      device: "/device:CPU:0"
      attr {
        key: "T"
        value {
          type: DT_FLOAT
        }
      }
      attr {
        key: "Tidx"
        value {
          type: DT_INT32
        }
      }
    }
    node_def {
      name: "augmentation_13/cond/ReverseV2/Switch"
      op: "Switch"
      input: "strided_slice_365:output:0"
      input: "augmentation_13/cond/pred_id:output:0"
      device: "/device:CPU:0"
      attr {
        key: "T"
        value {
          type: DT_FLOAT
        }
      }
      attr {
        key: "_class"
        value {
          list {
            s: "loc:@strided_slice_365"
          }
        }
      }
    }
    node_def {
      name: "augmentation_13/cond/ReverseV2_1/axis"
      op: "Const"
      input: "^augmentation_13/cond/switch_t"
      device: "/device:CPU:0"
      attr {
        key: "dtype"
        value {
          type: DT_INT32
        }
      }
      attr {
        key: "value"
        value {
          tensor {
            dtype: DT_INT32
            tensor_shape {
              dim {
                size: 1
              }
            }
            int_val: 3
          }
        }
      }
    }
    node_def {
      name: "augmentation_13/cond/ReverseV2_1"
      op: "ReverseV2"
      input: "augmentation_13/cond/ReverseV2_1/Switch:output_true:0"
      input: "augmentation_13/cond/ReverseV2_1/axis:output:0"
      device: "/device:CPU:0"
      attr {
        key: "T"
        value {
          type: DT_FLOAT
        }
      }
      attr {
        key: "Tidx"
        value {
          type: DT_INT32
        }
      }
    }
    node_def {
      name: "augmentation_13/cond/ReverseV2_1/Switch"
      op: "Switch"
      input: "strided_slice_358:output:0"
      input: "augmentation_13/cond/pred_id:output:0"
      device: "/device:CPU:0"
      attr {
        key: "T"
        value {
          type: DT_FLOAT
        }
      }
      attr {
        key: "_class"
        value {
          list {
            s: "loc:@strided_slice_358"
          }
        }
      }
    }
    node_def {
      name: "augmentation_13/cond/Switch_1"
      op: "Switch"
      input: "strided_slice_365:output:0"
      input: "augmentation_13/cond/pred_id:output:0"
      device: "/device:CPU:0"
      attr {
        key: "T"
        value {
          type: DT_FLOAT
        }
      }
      attr {
        key: "_class"
        value {
          list {
            s: "loc:@strided_slice_365"
          }
        }
      }
    }
    node_def {
      name: "augmentation_13/cond/Switch_2"
      op: "Switch"
      input: "strided_slice_358:output:0"
      input: "augmentation_13/cond/pred_id:output:0"
      device: "/device:CPU:0"
      attr {
        key: "T"
        value {
          type: DT_FLOAT
        }
      }
      attr {
        key: "_class"
        value {
          list {
            s: "loc:@strided_slice_358"
          }
        }
      }
    }
    node_def {
      name: "augmentation_13/cond/Merge"
      op: "Merge"
      input: "augmentation_13/cond/Switch_1:output_false:0"
      input: "augmentation_13/cond/ReverseV2:output:0"
      device: "/device:CPU:0"
      attr {
        key: "N"
        value {
          i: 2
        }
      }
      attr {
        key: "T"
        value {
          type: DT_FLOAT
        }
      }
    }
    node_def {
      name: "augmentation_13/cond/Merge_1"
      op: "Merge"
      input: "augmentation_13/cond/Switch_2:output_false:0"
      input: "augmentation_13/cond/ReverseV2_1:output:0"
      device: "/device:CPU:0"
      attr {
        key: "N"
        value {
          i: 2
        }
      }
      attr {
        key: "T"
        value {
          type: DT_FLOAT
        }
      }
    }
    node_def {
      name: "augmentation_13/random_uniform_1/shape"
      op: "Const"
      device: "/device:CPU:0"
      attr {
        key: "dtype"
        value {
          type: DT_INT32
        }
      }
      attr {
        key: "value"
        value {
          tensor {
            dtype: DT_INT32
            tensor_shape {
              dim {
              }
            }
          }
        }
      }
    }
    node_def {
      name: "augmentation_13/random_uniform_1/min"
      op: "Const"
      device: "/device:CPU:0"
      attr {
        key: "dtype"
        value {
          type: DT_FLOAT
        }
      }
      attr {
        key: "value"
        value {
          tensor {
            dtype: DT_FLOAT
            tensor_shape {
            }
            float_val: 0.0
          }
        }
      }
    }
    node_def {
      name: "augmentation_13/random_uniform_1/max"
      op: "Const"
      device: "/device:CPU:0"
      attr {
        key: "dtype"
        value {
          type: DT_FLOAT
        }
      }
      attr {
        key: "value"
        value {
          tensor {
            dtype: DT_FLOAT
            tensor_shape {
            }
            float_val: 1.0
          }
        }
      }
    }
    node_def {
      name: "augmentation_13/random_uniform_1/RandomUniform"
      op: "RandomUniform"
      input: "augmentation_13/random_uniform_1/shape:output:0"
      device: "/device:CPU:0"
      attr {
        key: "T"
        value {
          type: DT_INT32
        }
      }
      attr {
        key: "dtype"
        value {
          type: DT_FLOAT
        }
      }
      attr {
        key: "seed"
        value {
          i: 0
        }
      }
      attr {
        key: "seed2"
        value {
          i: 0
        }
      }
    }
    node_def {
      name: "augmentation_13/random_uniform_1/sub"
      op: "Sub"
      input: "augmentation_13/random_uniform_1/max:output:0"
      input: "augmentation_13/random_uniform_1/min:output:0"
      device: "/device:CPU:0"
      attr {
        key: "T"
        value {
          type: DT_FLOAT
        }
      }
    }
    node_def {
      name: "augmentation_13/random_uniform_1/mul"
      op: "Mul"
      input: "augmentation_13/random_uniform_1/RandomUniform:output:0"
      input: "augmentation_13/random_uniform_1/sub:z:0"
      device: "/device:CPU:0"
      attr {
        key: "T"
        value {
          type: DT_FLOAT
        }
      }
    }
    node_def {
      name: "augmentation_13/random_uniform_1"
      op: "Add"
      input: "augmentation_13/random_uniform_1/mul:z:0"
      input: "augmentation_13/random_uniform_1/min:output:0"
      device: "/device:CPU:0"
      attr {
        key: "T"
        value {
          type: DT_FLOAT
        }
      }
    }
    node_def {
      name: "augmentation_13/Less_1/y"
      op: "Const"
      device: "/device:CPU:0"
      attr {
        key: "dtype"
        value {
          type: DT_FLOAT
        }
      }
      attr {
        key: "value"
        value {
          tensor {
            dtype: DT_FLOAT
            tensor_shape {
            }
            float_val: 0.5
          }
        }
      }
    }
    node_def {
      name: "augmentation_13/Less_1"
      op: "Less"
      input: "augmentation_13/random_uniform_1:z:0"
      input: "augmentation_13/Less_1/y:output:0"
      device: "/device:CPU:0"
      attr {
        key: "T"
        value {
          type: DT_FLOAT
        }
      }
    }
    node_def {
      name: "augmentation_13/cond_1/Switch"
      op: "Switch"
      input: "augmentation_13/Less_1:z:0"
      input: "augmentation_13/Less_1:z:0"
      device: "/device:CPU:0"
      attr {
        key: "T"
        value {
          type: DT_BOOL
        }
      }
    }
    node_def {
      name: "augmentation_13/cond_1/switch_t"
      op: "Identity"
      input: "augmentation_13/cond_1/Switch:output_true:0"
      device: "/device:CPU:0"
      attr {
        key: "T"
        value {
          type: DT_BOOL
        }
      }
    }
    node_def {
      name: "augmentation_13/cond_1/switch_f"
      op: "Identity"
      input: "augmentation_13/cond_1/Switch:output_false:0"
      device: "/device:CPU:0"
      attr {
        key: "T"
        value {
          type: DT_BOOL
        }
      }
    }
    node_def {
      name: "augmentation_13/cond_1/pred_id"
      op: "Identity"
      input: "augmentation_13/Less_1:z:0"
      device: "/device:CPU:0"
      attr {
        key: "T"
        value {
          type: DT_BOOL
        }
      }
    }
    node_def {
      name: "augmentation_13/cond_1/ReverseV2/axis"
      op: "Const"
      input: "^augmentation_13/cond_1/switch_t"
      device: "/device:CPU:0"
      attr {
        key: "dtype"
        value {
          type: DT_INT32
        }
      }
      attr {
        key: "value"
        value {
          tensor {
            dtype: DT_INT32
            tensor_shape {
              dim {
                size: 1
              }
            }
            int_val: 2
          }
        }
      }
    }
    node_def {
      name: "augmentation_13/cond_1/ReverseV2"
      op: "ReverseV2"
      input: "augmentation_13/cond_1/ReverseV2/Switch:output_true:0"
      input: "augmentation_13/cond_1/ReverseV2/axis:output:0"
      device: "/device:CPU:0"
      attr {
        key: "T"
        value {
          type: DT_FLOAT
        }
      }
      attr {
        key: "Tidx"
        value {
          type: DT_INT32
        }
      }
    }
    node_def {
      name: "augmentation_13/cond_1/ReverseV2/Switch"
      op: "Switch"
      input: "augmentation_13/cond/Merge:output:0"
      input: "augmentation_13/cond_1/pred_id:output:0"
      device: "/device:CPU:0"
      attr {
        key: "T"
        value {
          type: DT_FLOAT
        }
      }
      attr {
        key: "_class"
        value {
          list {
            s: "loc:@augmentation_13/cond/Merge"
          }
        }
      }
    }
    node_def {
      name: "augmentation_13/cond_1/ReverseV2_1/axis"
      op: "Const"
      input: "^augmentation_13/cond_1/switch_t"
      device: "/device:CPU:0"
      attr {
        key: "dtype"
        value {
          type: DT_INT32
        }
      }
      attr {
        key: "value"
        value {
          tensor {
            dtype: DT_INT32
            tensor_shape {
              dim {
                size: 1
              }
            }
            int_val: 2
          }
        }
      }
    }
    node_def {
      name: "augmentation_13/cond_1/ReverseV2_1"
      op: "ReverseV2"
      input: "augmentation_13/cond_1/ReverseV2_1/Switch:output_true:0"
      input: "augmentation_13/cond_1/ReverseV2_1/axis:output:0"
      device: "/device:CPU:0"
      attr {
        key: "T"
        value {
          type: DT_FLOAT
        }
      }
      attr {
        key: "Tidx"
        value {
          type: DT_INT32
        }
      }
    }
    node_def {
      name: "augmentation_13/cond_1/ReverseV2_1/Switch"
      op: "Switch"
      input: "augmentation_13/cond/Merge_1:output:0"
      input: "augmentation_13/cond_1/pred_id:output:0"
      device: "/device:CPU:0"
      attr {
        key: "T"
        value {
          type: DT_FLOAT
        }
      }
      attr {
        key: "_class"
        value {
          list {
            s: "loc:@augmentation_13/cond/Merge_1"
          }
        }
      }
    }
    node_def {
      name: "augmentation_13/cond_1/Switch_1"
      op: "Switch"
      input: "augmentation_13/cond/Merge:output:0"
      input: "augmentation_13/cond_1/pred_id:output:0"
      device: "/device:CPU:0"
      attr {
        key: "T"
        value {
          type: DT_FLOAT
        }
      }
      attr {
        key: "_class"
        value {
          list {
            s: "loc:@augmentation_13/cond/Merge"
          }
        }
      }
    }
    node_def {
      name: "augmentation_13/cond_1/Switch_2"
      op: "Switch"
      input: "augmentation_13/cond/Merge_1:output:0"
      input: "augmentation_13/cond_1/pred_id:output:0"
      device: "/device:CPU:0"
      attr {
        key: "T"
        value {
          type: DT_FLOAT
        }
      }
      attr {
        key: "_class"
        value {
          list {
            s: "loc:@augmentation_13/cond/Merge_1"
          }
        }
      }
    }
    node_def {
      name: "augmentation_13/cond_1/Merge"
      op: "Merge"
      input: "augmentation_13/cond_1/Switch_1:output_false:0"
      input: "augmentation_13/cond_1/ReverseV2:output:0"
      device: "/device:CPU:0"
      attr {
        key: "N"
        value {
          i: 2
        }
      }
      attr {
        key: "T"
        value {
          type: DT_FLOAT
        }
      }
    }
    node_def {
      name: "augmentation_13/cond_1/Merge_1"
      op: "Merge"
      input: "augmentation_13/cond_1/Switch_2:output_false:0"
      input: "augmentation_13/cond_1/ReverseV2_1:output:0"
      device: "/device:CPU:0"
      attr {
        key: "N"
        value {
          i: 2
        }
      }
      attr {
        key: "T"
        value {
          type: DT_FLOAT
        }
      }
    }
    node_def {
      name: "augmentation_13/random_uniform_2/shape"
      op: "Const"
      device: "/device:CPU:0"
      attr {
        key: "dtype"
        value {
          type: DT_INT32
        }
      }
      attr {
        key: "value"
        value {
          tensor {
            dtype: DT_INT32
            tensor_shape {
              dim {
              }
            }
          }
        }
      }
    }
    node_def {
      name: "augmentation_13/random_uniform_2/min"
      op: "Const"
      device: "/device:CPU:0"
      attr {
        key: "dtype"
        value {
          type: DT_FLOAT
        }
      }
      attr {
        key: "value"
        value {
          tensor {
            dtype: DT_FLOAT
            tensor_shape {
            }
            float_val: 0.0
          }
        }
      }
    }
    node_def {
      name: "augmentation_13/random_uniform_2/max"
      op: "Const"
      device: "/device:CPU:0"
      attr {
        key: "dtype"
        value {
          type: DT_FLOAT
        }
      }
      attr {
        key: "value"
        value {
          tensor {
            dtype: DT_FLOAT
            tensor_shape {
            }
            float_val: 1.0
          }
        }
      }
    }
    node_def {
      name: "augmentation_13/random_uniform_2/RandomUniform"
      op: "RandomUniform"
      input: "augmentation_13/random_uniform_2/shape:output:0"
      device: "/device:CPU:0"
      attr {
        key: "T"
        value {
          type: DT_INT32
        }
      }
      attr {
        key: "dtype"
        value {
          type: DT_FLOAT
        }
      }
      attr {
        key: "seed"
        value {
          i: 0
        }
      }
      attr {
        key: "seed2"
        value {
          i: 0
        }
      }
    }
    node_def {
      name: "augmentation_13/random_uniform_2/sub"
      op: "Sub"
      input: "augmentation_13/random_uniform_2/max:output:0"
      input: "augmentation_13/random_uniform_2/min:output:0"
      device: "/device:CPU:0"
      attr {
        key: "T"
        value {
          type: DT_FLOAT
        }
      }
    }
    node_def {
      name: "augmentation_13/random_uniform_2/mul"
      op: "Mul"
      input: "augmentation_13/random_uniform_2/RandomUniform:output:0"
      input: "augmentation_13/random_uniform_2/sub:z:0"
      device: "/device:CPU:0"
      attr {
        key: "T"
        value {
          type: DT_FLOAT
        }
      }
    }
    node_def {
      name: "augmentation_13/random_uniform_2"
      op: "Add"
      input: "augmentation_13/random_uniform_2/mul:z:0"
      input: "augmentation_13/random_uniform_2/min:output:0"
      device: "/device:CPU:0"
      attr {
        key: "T"
        value {
          type: DT_FLOAT
        }
      }
    }
    node_def {
      name: "augmentation_13/Less_2/y"
      op: "Const"
      device: "/device:CPU:0"
      attr {
        key: "dtype"
        value {
          type: DT_FLOAT
        }
      }
      attr {
        key: "value"
        value {
          tensor {
            dtype: DT_FLOAT
            tensor_shape {
            }
            float_val: 0.5
          }
        }
      }
    }
    node_def {
      name: "augmentation_13/Less_2"
      op: "Less"
      input: "augmentation_13/random_uniform_2:z:0"
      input: "augmentation_13/Less_2/y:output:0"
      device: "/device:CPU:0"
      attr {
        key: "T"
        value {
          type: DT_FLOAT
        }
      }
    }
    node_def {
      name: "augmentation_13/cond_2/Switch"
      op: "Switch"
      input: "augmentation_13/Less_2:z:0"
      input: "augmentation_13/Less_2:z:0"
      device: "/device:CPU:0"
      attr {
        key: "T"
        value {
          type: DT_BOOL
        }
      }
    }
    node_def {
      name: "augmentation_13/cond_2/switch_t"
      op: "Identity"
      input: "augmentation_13/cond_2/Switch:output_true:0"
      device: "/device:CPU:0"
      attr {
        key: "T"
        value {
          type: DT_BOOL
        }
      }
    }
    node_def {
      name: "augmentation_13/cond_2/switch_f"
      op: "Identity"
      input: "augmentation_13/cond_2/Switch:output_false:0"
      device: "/device:CPU:0"
      attr {
        key: "T"
        value {
          type: DT_BOOL
        }
      }
    }
    node_def {
      name: "augmentation_13/cond_2/pred_id"
      op: "Identity"
      input: "augmentation_13/Less_2:z:0"
      device: "/device:CPU:0"
      attr {
        key: "T"
        value {
          type: DT_BOOL
        }
      }
    }
    node_def {
      name: "augmentation_13/cond_2/ReverseV2/axis"
      op: "Const"
      input: "^augmentation_13/cond_2/switch_t"
      device: "/device:CPU:0"
      attr {
        key: "dtype"
        value {
          type: DT_INT32
        }
      }
      attr {
        key: "value"
        value {
          tensor {
            dtype: DT_INT32
            tensor_shape {
              dim {
                size: 1
              }
            }
            int_val: 1
          }
        }
      }
    }
    node_def {
      name: "augmentation_13/cond_2/ReverseV2"
      op: "ReverseV2"
      input: "augmentation_13/cond_2/ReverseV2/Switch:output_true:0"
      input: "augmentation_13/cond_2/ReverseV2/axis:output:0"
      device: "/device:CPU:0"
      attr {
        key: "T"
        value {
          type: DT_FLOAT
        }
      }
      attr {
        key: "Tidx"
        value {
          type: DT_INT32
        }
      }
    }
    node_def {
      name: "augmentation_13/cond_2/ReverseV2/Switch"
      op: "Switch"
      input: "augmentation_13/cond_1/Merge:output:0"
      input: "augmentation_13/cond_2/pred_id:output:0"
      device: "/device:CPU:0"
      attr {
        key: "T"
        value {
          type: DT_FLOAT
        }
      }
      attr {
        key: "_class"
        value {
          list {
            s: "loc:@augmentation_13/cond_1/Merge"
          }
        }
      }
    }
    node_def {
      name: "augmentation_13/cond_2/ReverseV2_1/axis"
      op: "Const"
      input: "^augmentation_13/cond_2/switch_t"
      device: "/device:CPU:0"
      attr {
        key: "dtype"
        value {
          type: DT_INT32
        }
      }
      attr {
        key: "value"
        value {
          tensor {
            dtype: DT_INT32
            tensor_shape {
              dim {
                size: 1
              }
            }
            int_val: 1
          }
        }
      }
    }
    node_def {
      name: "augmentation_13/cond_2/ReverseV2_1"
      op: "ReverseV2"
      input: "augmentation_13/cond_2/ReverseV2_1/Switch:output_true:0"
      input: "augmentation_13/cond_2/ReverseV2_1/axis:output:0"
      device: "/device:CPU:0"
      attr {
        key: "T"
        value {
          type: DT_FLOAT
        }
      }
      attr {
        key: "Tidx"
        value {
          type: DT_INT32
        }
      }
    }
    node_def {
      name: "augmentation_13/cond_2/ReverseV2_1/Switch"
      op: "Switch"
      input: "augmentation_13/cond_1/Merge_1:output:0"
      input: "augmentation_13/cond_2/pred_id:output:0"
      device: "/device:CPU:0"
      attr {
        key: "T"
        value {
          type: DT_FLOAT
        }
      }
      attr {
        key: "_class"
        value {
          list {
            s: "loc:@augmentation_13/cond_1/Merge_1"
          }
        }
      }
    }
    node_def {
      name: "augmentation_13/cond_2/Switch_1"
      op: "Switch"
      input: "augmentation_13/cond_1/Merge:output:0"
      input: "augmentation_13/cond_2/pred_id:output:0"
      device: "/device:CPU:0"
      attr {
        key: "T"
        value {
          type: DT_FLOAT
        }
      }
      attr {
        key: "_class"
        value {
          list {
            s: "loc:@augmentation_13/cond_1/Merge"
          }
        }
      }
    }
    node_def {
      name: "augmentation_13/cond_2/Switch_2"
      op: "Switch"
      input: "augmentation_13/cond_1/Merge_1:output:0"
      input: "augmentation_13/cond_2/pred_id:output:0"
      device: "/device:CPU:0"
      attr {
        key: "T"
        value {
          type: DT_FLOAT
        }
      }
      attr {
        key: "_class"
        value {
          list {
            s: "loc:@augmentation_13/cond_1/Merge_1"
          }
        }
      }
    }
    node_def {
      name: "augmentation_13/cond_2/Merge"
      op: "Merge"
      input: "augmentation_13/cond_2/Switch_1:output_false:0"
      input: "augmentation_13/cond_2/ReverseV2:output:0"
      device: "/device:CPU:0"
      attr {
        key: "N"
        value {
          i: 2
        }
      }
      attr {
        key: "T"
        value {
          type: DT_FLOAT
        }
      }
    }
    node_def {
      name: "augmentation_13/cond_2/Merge_1"
      op: "Merge"
      input: "augmentation_13/cond_2/Switch_2:output_false:0"
      input: "augmentation_13/cond_2/ReverseV2_1:output:0"
      device: "/device:CPU:0"
      attr {
        key: "N"
        value {
          i: 2
        }
      }
      attr {
        key: "T"
        value {
          type: DT_FLOAT
        }
      }
    }
    node_def {
      name: "augmentation_13/strided_slice/stack"
      op: "Const"
      device: "/device:CPU:0"
      attr {
        key: "dtype"
        value {
          type: DT_INT32
        }
      }
      attr {
        key: "value"
        value {
          tensor {
            dtype: DT_INT32
            tensor_shape {
              dim {
                size: 1
              }
            }
            int_val: 0
          }
        }
      }
    }
    node_def {
      name: "augmentation_13/strided_slice/stack_1"
      op: "Const"
      device: "/device:CPU:0"
      attr {
        key: "dtype"
        value {
          type: DT_INT32
        }
      }
      attr {
        key: "value"
        value {
          tensor {
            dtype: DT_INT32
            tensor_shape {
              dim {
                size: 1
              }
            }
            int_val: 1
          }
        }
      }
    }
    node_def {
      name: "augmentation_13/strided_slice/stack_2"
      op: "Const"
      device: "/device:CPU:0"
      attr {
        key: "dtype"
        value {
          type: DT_INT32
        }
      }
      attr {
        key: "value"
        value {
          tensor {
            dtype: DT_INT32
            tensor_shape {
              dim {
                size: 1
              }
            }
            int_val: 1
          }
        }
      }
    }
    node_def {
      name: "augmentation_13/strided_slice"
      op: "StridedSlice"
      input: "augmentation_13/cond_2/Merge:output:0"
      input: "augmentation_13/strided_slice/stack:output:0"
      input: "augmentation_13/strided_slice/stack_1:output:0"
      input: "augmentation_13/strided_slice/stack_2:output:0"
      device: "/device:CPU:0"
      attr {
        key: "Index"
        value {
          type: DT_INT32
        }
      }
      attr {
        key: "T"
        value {
          type: DT_FLOAT
        }
      }
      attr {
        key: "begin_mask"
        value {
          i: 0
        }
      }
      attr {
        key: "ellipsis_mask"
        value {
          i: 0
        }
      }
      attr {
        key: "end_mask"
        value {
          i: 0
        }
      }
      attr {
        key: "new_axis_mask"
        value {
          i: 0
        }
      }
      attr {
        key: "shrink_axis_mask"
        value {
          i: 1
        }
      }
    }
    node_def {
      name: "augmentation_13/strided_slice_1/stack"
      op: "Const"
      device: "/device:CPU:0"
      attr {
        key: "dtype"
        value {
          type: DT_INT32
        }
      }
      attr {
        key: "value"
        value {
          tensor {
            dtype: DT_INT32
            tensor_shape {
              dim {
                size: 4
              }
            }
            tensor_content: "\000\000\000\000\000\000\000\000\000\000\000\000\000\000\000\000"
          }
        }
      }
    }
    node_def {
      name: "augmentation_13/strided_slice_1/stack_1"
      op: "Const"
      device: "/device:CPU:0"
      attr {
        key: "dtype"
        value {
          type: DT_INT32
        }
      }
      attr {
        key: "value"
        value {
          tensor {
            dtype: DT_INT32
            tensor_shape {
              dim {
                size: 4
              }
            }
            tensor_content: "\000\000\000\000\000\000\000\000\000\000\000\000\000\000\000\000"
          }
        }
      }
    }
    node_def {
      name: "augmentation_13/strided_slice_1/stack_2"
      op: "Const"
      device: "/device:CPU:0"
      attr {
        key: "dtype"
        value {
          type: DT_INT32
        }
      }
      attr {
        key: "value"
        value {
          tensor {
            dtype: DT_INT32
            tensor_shape {
              dim {
                size: 4
              }
            }
            tensor_content: "\001\000\000\000\001\000\000\000\001\000\000\000\001\000\000\000"
          }
        }
      }
    }
    node_def {
      name: "augmentation_13/strided_slice_1"
      op: "StridedSlice"
      input: "augmentation_13/strided_slice:output:0"
      input: "augmentation_13/strided_slice_1/stack:output:0"
      input: "augmentation_13/strided_slice_1/stack_1:output:0"
      input: "augmentation_13/strided_slice_1/stack_2:output:0"
      device: "/device:CPU:0"
      attr {
        key: "Index"
        value {
          type: DT_INT32
        }
      }
      attr {
        key: "T"
        value {
          type: DT_FLOAT
        }
      }
      attr {
        key: "begin_mask"
        value {
          i: 7
        }
      }
      attr {
        key: "ellipsis_mask"
        value {
          i: 0
        }
      }
      attr {
        key: "end_mask"
        value {
          i: 7
        }
      }
      attr {
        key: "new_axis_mask"
        value {
          i: 8
        }
      }
      attr {
        key: "shrink_axis_mask"
        value {
          i: 0
        }
      }
    }
    node_def {
      name: "augmentation_13/strided_slice_2/stack"
      op: "Const"
      device: "/device:CPU:0"
      attr {
        key: "dtype"
        value {
          type: DT_INT32
        }
      }
      attr {
        key: "value"
        value {
          tensor {
            dtype: DT_INT32
            tensor_shape {
              dim {
                size: 1
              }
            }
            int_val: 0
          }
        }
      }
    }
    node_def {
      name: "augmentation_13/strided_slice_2/stack_1"
      op: "Const"
      device: "/device:CPU:0"
      attr {
        key: "dtype"
        value {
          type: DT_INT32
        }
      }
      attr {
        key: "value"
        value {
          tensor {
            dtype: DT_INT32
            tensor_shape {
              dim {
                size: 1
              }
            }
            int_val: 1
          }
        }
      }
    }
    node_def {
      name: "augmentation_13/strided_slice_2/stack_2"
      op: "Const"
      device: "/device:CPU:0"
      attr {
        key: "dtype"
        value {
          type: DT_INT32
        }
      }
      attr {
        key: "value"
        value {
          tensor {
            dtype: DT_INT32
            tensor_shape {
              dim {
                size: 1
              }
            }
            int_val: 1
          }
        }
      }
    }
    node_def {
      name: "augmentation_13/strided_slice_2"
      op: "StridedSlice"
      input: "augmentation_13/cond_2/Merge_1:output:0"
      input: "augmentation_13/strided_slice_2/stack:output:0"
      input: "augmentation_13/strided_slice_2/stack_1:output:0"
      input: "augmentation_13/strided_slice_2/stack_2:output:0"
      device: "/device:CPU:0"
      attr {
        key: "Index"
        value {
          type: DT_INT32
        }
      }
      attr {
        key: "T"
        value {
          type: DT_FLOAT
        }
      }
      attr {
        key: "begin_mask"
        value {
          i: 0
        }
      }
      attr {
        key: "ellipsis_mask"
        value {
          i: 0
        }
      }
      attr {
        key: "end_mask"
        value {
          i: 0
        }
      }
      attr {
        key: "new_axis_mask"
        value {
          i: 0
        }
      }
      attr {
        key: "shrink_axis_mask"
        value {
          i: 1
        }
      }
    }
    node_def {
      name: "augmentation_13/strided_slice_3/stack"
      op: "Const"
      device: "/device:CPU:0"
      attr {
        key: "dtype"
        value {
          type: DT_INT32
        }
      }
      attr {
        key: "value"
        value {
          tensor {
            dtype: DT_INT32
            tensor_shape {
              dim {
                size: 4
              }
            }
            tensor_content: "\000\000\000\000\000\000\000\000\000\000\000\000\000\000\000\000"
          }
        }
      }
    }
    node_def {
      name: "augmentation_13/strided_slice_3/stack_1"
      op: "Const"
      device: "/device:CPU:0"
      attr {
        key: "dtype"
        value {
          type: DT_INT32
        }
      }
      attr {
        key: "value"
        value {
          tensor {
            dtype: DT_INT32
            tensor_shape {
              dim {
                size: 4
              }
            }
            tensor_content: "\000\000\000\000\000\000\000\000\000\000\000\000\000\000\000\000"
          }
        }
      }
    }
    node_def {
      name: "augmentation_13/strided_slice_3/stack_2"
      op: "Const"
      device: "/device:CPU:0"
      attr {
        key: "dtype"
        value {
          type: DT_INT32
        }
      }
      attr {
        key: "value"
        value {
          tensor {
            dtype: DT_INT32
            tensor_shape {
              dim {
                size: 4
              }
            }
            tensor_content: "\001\000\000\000\001\000\000\000\001\000\000\000\001\000\000\000"
          }
        }
      }
    }
    node_def {
      name: "augmentation_13/strided_slice_3"
      op: "StridedSlice"
      input: "augmentation_13/strided_slice_2:output:0"
      input: "augmentation_13/strided_slice_3/stack:output:0"
      input: "augmentation_13/strided_slice_3/stack_1:output:0"
      input: "augmentation_13/strided_slice_3/stack_2:output:0"
      device: "/device:CPU:0"
      attr {
        key: "Index"
        value {
          type: DT_INT32
        }
      }
      attr {
        key: "T"
        value {
          type: DT_FLOAT
        }
      }
      attr {
        key: "begin_mask"
        value {
          i: 7
        }
      }
      attr {
        key: "ellipsis_mask"
        value {
          i: 0
        }
      }
      attr {
        key: "end_mask"
        value {
          i: 7
        }
      }
      attr {
        key: "new_axis_mask"
        value {
          i: 8
        }
      }
      attr {
        key: "shrink_axis_mask"
        value {
          i: 0
        }
      }
    }
    node_def {
      name: "augmentation_13/random_uniform_3/shape"
      op: "Const"
      device: "/device:CPU:0"
      attr {
        key: "dtype"
        value {
          type: DT_INT32
        }
      }
      attr {
        key: "value"
        value {
          tensor {
            dtype: DT_INT32
            tensor_shape {
              dim {
              }
            }
          }
        }
      }
    }
    node_def {
      name: "augmentation_13/random_uniform_3/min"
      op: "Const"
      device: "/device:CPU:0"
      attr {
        key: "dtype"
        value {
          type: DT_FLOAT
        }
      }
      attr {
        key: "value"
        value {
          tensor {
            dtype: DT_FLOAT
            tensor_shape {
            }
            float_val: -3.1415927410125732
          }
        }
      }
    }
    node_def {
      name: "augmentation_13/random_uniform_3/max"
      op: "Const"
      device: "/device:CPU:0"
      attr {
        key: "dtype"
        value {
          type: DT_FLOAT
        }
      }
      attr {
        key: "value"
        value {
          tensor {
            dtype: DT_FLOAT
            tensor_shape {
            }
            float_val: 3.1415927410125732
          }
        }
      }
    }
    node_def {
      name: "augmentation_13/random_uniform_3/RandomUniform"
      op: "RandomUniform"
      input: "augmentation_13/random_uniform_3/shape:output:0"
      device: "/device:CPU:0"
      attr {
        key: "T"
        value {
          type: DT_INT32
        }
      }
      attr {
        key: "dtype"
        value {
          type: DT_FLOAT
        }
      }
      attr {
        key: "seed"
        value {
          i: 0
        }
      }
      attr {
        key: "seed2"
        value {
          i: 0
        }
      }
    }
    node_def {
      name: "augmentation_13/random_uniform_3/sub"
      op: "Sub"
      input: "augmentation_13/random_uniform_3/max:output:0"
      input: "augmentation_13/random_uniform_3/min:output:0"
      device: "/device:CPU:0"
      attr {
        key: "T"
        value {
          type: DT_FLOAT
        }
      }
    }
    node_def {
      name: "augmentation_13/random_uniform_3/mul"
      op: "Mul"
      input: "augmentation_13/random_uniform_3/RandomUniform:output:0"
      input: "augmentation_13/random_uniform_3/sub:z:0"
      device: "/device:CPU:0"
      attr {
        key: "T"
        value {
          type: DT_FLOAT
        }
      }
    }
    node_def {
      name: "augmentation_13/random_uniform_3"
      op: "Add"
      input: "augmentation_13/random_uniform_3/mul:z:0"
      input: "augmentation_13/random_uniform_3/min:output:0"
      device: "/device:CPU:0"
      attr {
        key: "T"
        value {
          type: DT_FLOAT
        }
      }
    }
    node_def {
      name: "augmentation_13/angles_to_projective_transforms/strided_slice/stack"
      op: "Const"
      device: "/device:CPU:0"
      attr {
        key: "dtype"
        value {
          type: DT_INT32
        }
      }
      attr {
        key: "value"
        value {
          tensor {
            dtype: DT_INT32
            tensor_shape {
              dim {
                size: 1
              }
            }
            int_val: 0
          }
        }
      }
    }
    node_def {
      name: "augmentation_13/angles_to_projective_transforms/strided_slice/stack_1"
      op: "Const"
      device: "/device:CPU:0"
      attr {
        key: "dtype"
        value {
          type: DT_INT32
        }
      }
      attr {
        key: "value"
        value {
          tensor {
            dtype: DT_INT32
            tensor_shape {
              dim {
                size: 1
              }
            }
            int_val: 0
          }
        }
      }
    }
    node_def {
      name: "augmentation_13/angles_to_projective_transforms/strided_slice/stack_2"
      op: "Const"
      device: "/device:CPU:0"
      attr {
        key: "dtype"
        value {
          type: DT_INT32
        }
      }
      attr {
        key: "value"
        value {
          tensor {
            dtype: DT_INT32
            tensor_shape {
              dim {
                size: 1
              }
            }
            int_val: 1
          }
        }
      }
    }
    node_def {
      name: "augmentation_13/angles_to_projective_transforms/strided_slice"
      op: "StridedSlice"
      input: "augmentation_13/random_uniform_3:z:0"
      input: "augmentation_13/angles_to_projective_transforms/strided_slice/stack:output:0"
      input: "augmentation_13/angles_to_projective_transforms/strided_slice/stack_1:output:0"
      input: "augmentation_13/angles_to_projective_transforms/strided_slice/stack_2:output:0"
      device: "/device:CPU:0"
      attr {
        key: "Index"
        value {
          type: DT_INT32
        }
      }
      attr {
        key: "T"
        value {
          type: DT_FLOAT
        }
      }
      attr {
        key: "begin_mask"
        value {
          i: 0
        }
      }
      attr {
        key: "ellipsis_mask"
        value {
          i: 0
        }
      }
      attr {
        key: "end_mask"
        value {
          i: 0
        }
      }
      attr {
        key: "new_axis_mask"
        value {
          i: 1
        }
      }
      attr {
        key: "shrink_axis_mask"
        value {
          i: 0
        }
      }
    }
    node_def {
      name: "augmentation_13/angles_to_projective_transforms/Cos"
      op: "Cos"
      input: "augmentation_13/angles_to_projective_transforms/strided_slice:output:0"
      device: "/device:CPU:0"
      attr {
        key: "T"
        value {
          type: DT_FLOAT
        }
      }
    }
    node_def {
      name: "augmentation_13/angles_to_projective_transforms/mul/y"
      op: "Const"
      device: "/device:CPU:0"
      attr {
        key: "dtype"
        value {
          type: DT_FLOAT
        }
      }
      attr {
        key: "value"
        value {
          tensor {
            dtype: DT_FLOAT
            tensor_shape {
            }
            float_val: 63.0
          }
        }
      }
    }
    node_def {
      name: "augmentation_13/angles_to_projective_transforms/mul"
      op: "Mul"
      input: "augmentation_13/angles_to_projective_transforms/Cos:y:0"
      input: "augmentation_13/angles_to_projective_transforms/mul/y:output:0"
      device: "/device:CPU:0"
      attr {
        key: "T"
        value {
          type: DT_FLOAT
        }
      }
    }
    node_def {
      name: "augmentation_13/angles_to_projective_transforms/Sin"
      op: "Sin"
      input: "augmentation_13/angles_to_projective_transforms/strided_slice:output:0"
      device: "/device:CPU:0"
      attr {
        key: "T"
        value {
          type: DT_FLOAT
        }
      }
    }
    node_def {
      name: "augmentation_13/angles_to_projective_transforms/mul_1/y"
      op: "Const"
      device: "/device:CPU:0"
      attr {
        key: "dtype"
        value {
          type: DT_FLOAT
        }
      }
      attr {
        key: "value"
        value {
          tensor {
            dtype: DT_FLOAT
            tensor_shape {
            }
            float_val: 63.0
          }
        }
      }
    }
    node_def {
      name: "augmentation_13/angles_to_projective_transforms/mul_1"
      op: "Mul"
      input: "augmentation_13/angles_to_projective_transforms/Sin:y:0"
      input: "augmentation_13/angles_to_projective_transforms/mul_1/y:output:0"
      device: "/device:CPU:0"
      attr {
        key: "T"
        value {
          type: DT_FLOAT
        }
      }
    }
    node_def {
      name: "augmentation_13/angles_to_projective_transforms/sub"
      op: "Sub"
      input: "augmentation_13/angles_to_projective_transforms/mul:z:0"
      input: "augmentation_13/angles_to_projective_transforms/mul_1:z:0"
      device: "/device:CPU:0"
      attr {
        key: "T"
        value {
          type: DT_FLOAT
        }
      }
    }
    node_def {
      name: "augmentation_13/angles_to_projective_transforms/sub_1/x"
      op: "Const"
      device: "/device:CPU:0"
      attr {
        key: "dtype"
        value {
          type: DT_FLOAT
        }
      }
      attr {
        key: "value"
        value {
          tensor {
            dtype: DT_FLOAT
            tensor_shape {
            }
            float_val: 63.0
          }
        }
      }
    }
    node_def {
      name: "augmentation_13/angles_to_projective_transforms/sub_1"
      op: "Sub"
      input: "augmentation_13/angles_to_projective_transforms/sub_1/x:output:0"
      input: "augmentation_13/angles_to_projective_transforms/sub:z:0"
      device: "/device:CPU:0"
      attr {
        key: "T"
        value {
          type: DT_FLOAT
        }
      }
    }
    node_def {
      name: "augmentation_13/angles_to_projective_transforms/truediv/y"
      op: "Const"
      device: "/device:CPU:0"
      attr {
        key: "dtype"
        value {
          type: DT_FLOAT
        }
      }
      attr {
        key: "value"
        value {
          tensor {
            dtype: DT_FLOAT
            tensor_shape {
            }
            float_val: 2.0
          }
        }
      }
    }
    node_def {
      name: "augmentation_13/angles_to_projective_transforms/truediv"
      op: "RealDiv"
      input: "augmentation_13/angles_to_projective_transforms/sub_1:z:0"
      input: "augmentation_13/angles_to_projective_transforms/truediv/y:output:0"
      device: "/device:CPU:0"
      attr {
        key: "T"
        value {
          type: DT_FLOAT
        }
      }
    }
    node_def {
      name: "augmentation_13/angles_to_projective_transforms/Sin_1"
      op: "Sin"
      input: "augmentation_13/angles_to_projective_transforms/strided_slice:output:0"
      device: "/device:CPU:0"
      attr {
        key: "T"
        value {
          type: DT_FLOAT
        }
      }
    }
    node_def {
      name: "augmentation_13/angles_to_projective_transforms/mul_2/y"
      op: "Const"
      device: "/device:CPU:0"
      attr {
        key: "dtype"
        value {
          type: DT_FLOAT
        }
      }
      attr {
        key: "value"
        value {
          tensor {
            dtype: DT_FLOAT
            tensor_shape {
            }
            float_val: 63.0
          }
        }
      }
    }
    node_def {
      name: "augmentation_13/angles_to_projective_transforms/mul_2"
      op: "Mul"
      input: "augmentation_13/angles_to_projective_transforms/Sin_1:y:0"
      input: "augmentation_13/angles_to_projective_transforms/mul_2/y:output:0"
      device: "/device:CPU:0"
      attr {
        key: "T"
        value {
          type: DT_FLOAT
        }
      }
    }
    node_def {
      name: "augmentation_13/angles_to_projective_transforms/Cos_1"
      op: "Cos"
      input: "augmentation_13/angles_to_projective_transforms/strided_slice:output:0"
      device: "/device:CPU:0"
      attr {
        key: "T"
        value {
          type: DT_FLOAT
        }
      }
    }
    node_def {
      name: "augmentation_13/angles_to_projective_transforms/mul_3/y"
      op: "Const"
      device: "/device:CPU:0"
      attr {
        key: "dtype"
        value {
          type: DT_FLOAT
        }
      }
      attr {
        key: "value"
        value {
          tensor {
            dtype: DT_FLOAT
            tensor_shape {
            }
            float_val: 63.0
          }
        }
      }
    }
    node_def {
      name: "augmentation_13/angles_to_projective_transforms/mul_3"
      op: "Mul"
      input: "augmentation_13/angles_to_projective_transforms/Cos_1:y:0"
      input: "augmentation_13/angles_to_projective_transforms/mul_3/y:output:0"
      device: "/device:CPU:0"
      attr {
        key: "T"
        value {
          type: DT_FLOAT
        }
      }
    }
    node_def {
      name: "augmentation_13/angles_to_projective_transforms/add"
      op: "Add"
      input: "augmentation_13/angles_to_projective_transforms/mul_2:z:0"
      input: "augmentation_13/angles_to_projective_transforms/mul_3:z:0"
      device: "/device:CPU:0"
      attr {
        key: "T"
        value {
          type: DT_FLOAT
        }
      }
    }
    node_def {
      name: "augmentation_13/angles_to_projective_transforms/sub_2/x"
      op: "Const"
      device: "/device:CPU:0"
      attr {
        key: "dtype"
        value {
          type: DT_FLOAT
        }
      }
      attr {
        key: "value"
        value {
          tensor {
            dtype: DT_FLOAT
            tensor_shape {
            }
            float_val: 63.0
          }
        }
      }
    }
    node_def {
      name: "augmentation_13/angles_to_projective_transforms/sub_2"
      op: "Sub"
      input: "augmentation_13/angles_to_projective_transforms/sub_2/x:output:0"
      input: "augmentation_13/angles_to_projective_transforms/add:z:0"
      device: "/device:CPU:0"
      attr {
        key: "T"
        value {
          type: DT_FLOAT
        }
      }
    }
    node_def {
      name: "augmentation_13/angles_to_projective_transforms/truediv_1/y"
      op: "Const"
      device: "/device:CPU:0"
      attr {
        key: "dtype"
        value {
          type: DT_FLOAT
        }
      }
      attr {
        key: "value"
        value {
          tensor {
            dtype: DT_FLOAT
            tensor_shape {
            }
            float_val: 2.0
          }
        }
      }
    }
    node_def {
      name: "augmentation_13/angles_to_projective_transforms/truediv_1"
      op: "RealDiv"
      input: "augmentation_13/angles_to_projective_transforms/sub_2:z:0"
      input: "augmentation_13/angles_to_projective_transforms/truediv_1/y:output:0"
      device: "/device:CPU:0"
      attr {
        key: "T"
        value {
          type: DT_FLOAT
        }
      }
    }
    node_def {
      name: "augmentation_13/angles_to_projective_transforms/Shape"
      op: "Const"
      device: "/device:CPU:0"
      attr {
        key: "dtype"
        value {
          type: DT_INT32
        }
      }
      attr {
        key: "value"
        value {
          tensor {
            dtype: DT_INT32
            tensor_shape {
              dim {
                size: 1
              }
            }
            int_val: 1
          }
        }
      }
    }
    node_def {
      name: "augmentation_13/angles_to_projective_transforms/strided_slice_1/stack"
      op: "Const"
      device: "/device:CPU:0"
      attr {
        key: "dtype"
        value {
          type: DT_INT32
        }
      }
      attr {
        key: "value"
        value {
          tensor {
            dtype: DT_INT32
            tensor_shape {
              dim {
                size: 1
              }
            }
            int_val: 0
          }
        }
      }
    }
    node_def {
      name: "augmentation_13/angles_to_projective_transforms/strided_slice_1/stack_1"
      op: "Const"
      device: "/device:CPU:0"
      attr {
        key: "dtype"
        value {
          type: DT_INT32
        }
      }
      attr {
        key: "value"
        value {
          tensor {
            dtype: DT_INT32
            tensor_shape {
              dim {
                size: 1
              }
            }
            int_val: 1
          }
        }
      }
    }
    node_def {
      name: "augmentation_13/angles_to_projective_transforms/strided_slice_1/stack_2"
      op: "Const"
      device: "/device:CPU:0"
      attr {
        key: "dtype"
        value {
          type: DT_INT32
        }
      }
      attr {
        key: "value"
        value {
          tensor {
            dtype: DT_INT32
            tensor_shape {
              dim {
                size: 1
              }
            }
            int_val: 1
          }
        }
      }
    }
    node_def {
      name: "augmentation_13/angles_to_projective_transforms/strided_slice_1"
      op: "StridedSlice"
      input: "augmentation_13/angles_to_projective_transforms/Shape:output:0"
      input: "augmentation_13/angles_to_projective_transforms/strided_slice_1/stack:output:0"
      input: "augmentation_13/angles_to_projective_transforms/strided_slice_1/stack_1:output:0"
      input: "augmentation_13/angles_to_projective_transforms/strided_slice_1/stack_2:output:0"
      device: "/device:CPU:0"
      attr {
        key: "Index"
        value {
          type: DT_INT32
        }
      }
      attr {
        key: "T"
        value {
          type: DT_INT32
        }
      }
      attr {
        key: "begin_mask"
        value {
          i: 0
        }
      }
      attr {
        key: "ellipsis_mask"
        value {
          i: 0
        }
      }
      attr {
        key: "end_mask"
        value {
          i: 0
        }
      }
      attr {
        key: "new_axis_mask"
        value {
          i: 0
        }
      }
      attr {
        key: "shrink_axis_mask"
        value {
          i: 1
        }
      }
    }
    node_def {
      name: "augmentation_13/angles_to_projective_transforms/Cos_2"
      op: "Cos"
      input: "augmentation_13/angles_to_projective_transforms/strided_slice:output:0"
      device: "/device:CPU:0"
      attr {
        key: "T"
        value {
          type: DT_FLOAT
        }
      }
    }
    node_def {
      name: "augmentation_13/angles_to_projective_transforms/strided_slice_2/stack"
      op: "Const"
      device: "/device:CPU:0"
      attr {
        key: "dtype"
        value {
          type: DT_INT32
        }
      }
      attr {
        key: "value"
        value {
          tensor {
            dtype: DT_INT32
            tensor_shape {
              dim {
                size: 2
              }
            }
            tensor_content: "\000\000\000\000\000\000\000\000"
          }
        }
      }
    }
    node_def {
      name: "augmentation_13/angles_to_projective_transforms/strided_slice_2/stack_1"
      op: "Const"
      device: "/device:CPU:0"
      attr {
        key: "dtype"
        value {
          type: DT_INT32
        }
      }
      attr {
        key: "value"
        value {
          tensor {
            dtype: DT_INT32
            tensor_shape {
              dim {
                size: 2
              }
            }
            tensor_content: "\000\000\000\000\000\000\000\000"
          }
        }
      }
    }
    node_def {
      name: "augmentation_13/angles_to_projective_transforms/strided_slice_2/stack_2"
      op: "Const"
      device: "/device:CPU:0"
      attr {
        key: "dtype"
        value {
          type: DT_INT32
        }
      }
      attr {
        key: "value"
        value {
          tensor {
            dtype: DT_INT32
            tensor_shape {
              dim {
                size: 2
              }
            }
            tensor_content: "\001\000\000\000\001\000\000\000"
          }
        }
      }
    }
    node_def {
      name: "augmentation_13/angles_to_projective_transforms/strided_slice_2"
      op: "StridedSlice"
      input: "augmentation_13/angles_to_projective_transforms/Cos_2:y:0"
      input: "augmentation_13/angles_to_projective_transforms/strided_slice_2/stack:output:0"
      input: "augmentation_13/angles_to_projective_transforms/strided_slice_2/stack_1:output:0"
      input: "augmentation_13/angles_to_projective_transforms/strided_slice_2/stack_2:output:0"
      device: "/device:CPU:0"
      attr {
        key: "Index"
        value {
          type: DT_INT32
        }
      }
      attr {
        key: "T"
        value {
          type: DT_FLOAT
        }
      }
      attr {
        key: "begin_mask"
        value {
          i: 1
        }
      }
      attr {
        key: "ellipsis_mask"
        value {
          i: 0
        }
      }
      attr {
        key: "end_mask"
        value {
          i: 1
        }
      }
      attr {
        key: "new_axis_mask"
        value {
          i: 2
        }
      }
      attr {
        key: "shrink_axis_mask"
        value {
          i: 0
        }
      }
    }
    node_def {
      name: "augmentation_13/angles_to_projective_transforms/Sin_2"
      op: "Sin"
      input: "augmentation_13/angles_to_projective_transforms/strided_slice:output:0"
      device: "/device:CPU:0"
      attr {
        key: "T"
        value {
          type: DT_FLOAT
        }
      }
    }
    node_def {
      name: "augmentation_13/angles_to_projective_transforms/strided_slice_3/stack"
      op: "Const"
      device: "/device:CPU:0"
      attr {
        key: "dtype"
        value {
          type: DT_INT32
        }
      }
      attr {
        key: "value"
        value {
          tensor {
            dtype: DT_INT32
            tensor_shape {
              dim {
                size: 2
              }
            }
            tensor_content: "\000\000\000\000\000\000\000\000"
          }
        }
      }
    }
    node_def {
      name: "augmentation_13/angles_to_projective_transforms/strided_slice_3/stack_1"
      op: "Const"
      device: "/device:CPU:0"
      attr {
        key: "dtype"
        value {
          type: DT_INT32
        }
      }
      attr {
        key: "value"
        value {
          tensor {
            dtype: DT_INT32
            tensor_shape {
              dim {
                size: 2
              }
            }
            tensor_content: "\000\000\000\000\000\000\000\000"
          }
        }
      }
    }
    node_def {
      name: "augmentation_13/angles_to_projective_transforms/strided_slice_3/stack_2"
      op: "Const"
      device: "/device:CPU:0"
      attr {
        key: "dtype"
        value {
          type: DT_INT32
        }
      }
      attr {
        key: "value"
        value {
          tensor {
            dtype: DT_INT32
            tensor_shape {
              dim {
                size: 2
              }
            }
            tensor_content: "\001\000\000\000\001\000\000\000"
          }
        }
      }
    }
    node_def {
      name: "augmentation_13/angles_to_projective_transforms/strided_slice_3"
      op: "StridedSlice"
      input: "augmentation_13/angles_to_projective_transforms/Sin_2:y:0"
      input: "augmentation_13/angles_to_projective_transforms/strided_slice_3/stack:output:0"
      input: "augmentation_13/angles_to_projective_transforms/strided_slice_3/stack_1:output:0"
      input: "augmentation_13/angles_to_projective_transforms/strided_slice_3/stack_2:output:0"
      device: "/device:CPU:0"
      attr {
        key: "Index"
        value {
          type: DT_INT32
        }
      }
      attr {
        key: "T"
        value {
          type: DT_FLOAT
        }
      }
      attr {
        key: "begin_mask"
        value {
          i: 1
        }
      }
      attr {
        key: "ellipsis_mask"
        value {
          i: 0
        }
      }
      attr {
        key: "end_mask"
        value {
          i: 1
        }
      }
      attr {
        key: "new_axis_mask"
        value {
          i: 2
        }
      }
      attr {
        key: "shrink_axis_mask"
        value {
          i: 0
        }
      }
    }
    node_def {
      name: "augmentation_13/angles_to_projective_transforms/Neg"
      op: "Neg"
      input: "augmentation_13/angles_to_projective_transforms/strided_slice_3:output:0"
      device: "/device:CPU:0"
      attr {
        key: "T"
        value {
          type: DT_FLOAT
        }
      }
    }
    node_def {
      name: "augmentation_13/angles_to_projective_transforms/strided_slice_4/stack"
      op: "Const"
      device: "/device:CPU:0"
      attr {
        key: "dtype"
        value {
          type: DT_INT32
        }
      }
      attr {
        key: "value"
        value {
          tensor {
            dtype: DT_INT32
            tensor_shape {
              dim {
                size: 2
              }
            }
            tensor_content: "\000\000\000\000\000\000\000\000"
          }
        }
      }
    }
    node_def {
      name: "augmentation_13/angles_to_projective_transforms/strided_slice_4/stack_1"
      op: "Const"
      device: "/device:CPU:0"
      attr {
        key: "dtype"
        value {
          type: DT_INT32
        }
      }
      attr {
        key: "value"
        value {
          tensor {
            dtype: DT_INT32
            tensor_shape {
              dim {
                size: 2
              }
            }
            tensor_content: "\000\000\000\000\000\000\000\000"
          }
        }
      }
    }
    node_def {
      name: "augmentation_13/angles_to_projective_transforms/strided_slice_4/stack_2"
      op: "Const"
      device: "/device:CPU:0"
      attr {
        key: "dtype"
        value {
          type: DT_INT32
        }
      }
      attr {
        key: "value"
        value {
          tensor {
            dtype: DT_INT32
            tensor_shape {
              dim {
                size: 2
              }
            }
            tensor_content: "\001\000\000\000\001\000\000\000"
          }
        }
      }
    }
    node_def {
      name: "augmentation_13/angles_to_projective_transforms/strided_slice_4"
      op: "StridedSlice"
      input: "augmentation_13/angles_to_projective_transforms/truediv:z:0"
      input: "augmentation_13/angles_to_projective_transforms/strided_slice_4/stack:output:0"
      input: "augmentation_13/angles_to_projective_transforms/strided_slice_4/stack_1:output:0"
      input: "augmentation_13/angles_to_projective_transforms/strided_slice_4/stack_2:output:0"
      device: "/device:CPU:0"
      attr {
        key: "Index"
        value {
          type: DT_INT32
        }
      }
      attr {
        key: "T"
        value {
          type: DT_FLOAT
        }
      }
      attr {
        key: "begin_mask"
        value {
          i: 1
        }
      }
      attr {
        key: "ellipsis_mask"
        value {
          i: 0
        }
      }
      attr {
        key: "end_mask"
        value {
          i: 1
        }
      }
      attr {
        key: "new_axis_mask"
        value {
          i: 2
        }
      }
      attr {
        key: "shrink_axis_mask"
        value {
          i: 0
        }
      }
    }
    node_def {
      name: "augmentation_13/angles_to_projective_transforms/Sin_3"
      op: "Sin"
      input: "augmentation_13/angles_to_projective_transforms/strided_slice:output:0"
      device: "/device:CPU:0"
      attr {
        key: "T"
        value {
          type: DT_FLOAT
        }
      }
    }
    node_def {
      name: "augmentation_13/angles_to_projective_transforms/strided_slice_5/stack"
      op: "Const"
      device: "/device:CPU:0"
      attr {
        key: "dtype"
        value {
          type: DT_INT32
        }
      }
      attr {
        key: "value"
        value {
          tensor {
            dtype: DT_INT32
            tensor_shape {
              dim {
                size: 2
              }
            }
            tensor_content: "\000\000\000\000\000\000\000\000"
          }
        }
      }
    }
    node_def {
      name: "augmentation_13/angles_to_projective_transforms/strided_slice_5/stack_1"
      op: "Const"
      device: "/device:CPU:0"
      attr {
        key: "dtype"
        value {
          type: DT_INT32
        }
      }
      attr {
        key: "value"
        value {
          tensor {
            dtype: DT_INT32
            tensor_shape {
              dim {
                size: 2
              }
            }
            tensor_content: "\000\000\000\000\000\000\000\000"
          }
        }
      }
    }
    node_def {
      name: "augmentation_13/angles_to_projective_transforms/strided_slice_5/stack_2"
      op: "Const"
      device: "/device:CPU:0"
      attr {
        key: "dtype"
        value {
          type: DT_INT32
        }
      }
      attr {
        key: "value"
        value {
          tensor {
            dtype: DT_INT32
            tensor_shape {
              dim {
                size: 2
              }
            }
            tensor_content: "\001\000\000\000\001\000\000\000"
          }
        }
      }
    }
    node_def {
      name: "augmentation_13/angles_to_projective_transforms/strided_slice_5"
      op: "StridedSlice"
      input: "augmentation_13/angles_to_projective_transforms/Sin_3:y:0"
      input: "augmentation_13/angles_to_projective_transforms/strided_slice_5/stack:output:0"
      input: "augmentation_13/angles_to_projective_transforms/strided_slice_5/stack_1:output:0"
      input: "augmentation_13/angles_to_projective_transforms/strided_slice_5/stack_2:output:0"
      device: "/device:CPU:0"
      attr {
        key: "Index"
        value {
          type: DT_INT32
        }
      }
      attr {
        key: "T"
        value {
          type: DT_FLOAT
        }
      }
      attr {
        key: "begin_mask"
        value {
          i: 1
        }
      }
      attr {
        key: "ellipsis_mask"
        value {
          i: 0
        }
      }
      attr {
        key: "end_mask"
        value {
          i: 1
        }
      }
      attr {
        key: "new_axis_mask"
        value {
          i: 2
        }
      }
      attr {
        key: "shrink_axis_mask"
        value {
          i: 0
        }
      }
    }
    node_def {
      name: "augmentation_13/angles_to_projective_transforms/Cos_3"
      op: "Cos"
      input: "augmentation_13/angles_to_projective_transforms/strided_slice:output:0"
      device: "/device:CPU:0"
      attr {
        key: "T"
        value {
          type: DT_FLOAT
        }
      }
    }
    node_def {
      name: "augmentation_13/angles_to_projective_transforms/strided_slice_6/stack"
      op: "Const"
      device: "/device:CPU:0"
      attr {
        key: "dtype"
        value {
          type: DT_INT32
        }
      }
      attr {
        key: "value"
        value {
          tensor {
            dtype: DT_INT32
            tensor_shape {
              dim {
                size: 2
              }
            }
            tensor_content: "\000\000\000\000\000\000\000\000"
          }
        }
      }
    }
    node_def {
      name: "augmentation_13/angles_to_projective_transforms/strided_slice_6/stack_1"
      op: "Const"
      device: "/device:CPU:0"
      attr {
        key: "dtype"
        value {
          type: DT_INT32
        }
      }
      attr {
        key: "value"
        value {
          tensor {
            dtype: DT_INT32
            tensor_shape {
              dim {
                size: 2
              }
            }
            tensor_content: "\000\000\000\000\000\000\000\000"
          }
        }
      }
    }
    node_def {
      name: "augmentation_13/angles_to_projective_transforms/strided_slice_6/stack_2"
      op: "Const"
      device: "/device:CPU:0"
      attr {
        key: "dtype"
        value {
          type: DT_INT32
        }
      }
      attr {
        key: "value"
        value {
          tensor {
            dtype: DT_INT32
            tensor_shape {
              dim {
                size: 2
              }
            }
            tensor_content: "\001\000\000\000\001\000\000\000"
          }
        }
      }
    }
    node_def {
      name: "augmentation_13/angles_to_projective_transforms/strided_slice_6"
      op: "StridedSlice"
      input: "augmentation_13/angles_to_projective_transforms/Cos_3:y:0"
      input: "augmentation_13/angles_to_projective_transforms/strided_slice_6/stack:output:0"
      input: "augmentation_13/angles_to_projective_transforms/strided_slice_6/stack_1:output:0"
      input: "augmentation_13/angles_to_projective_transforms/strided_slice_6/stack_2:output:0"
      device: "/device:CPU:0"
      attr {
        key: "Index"
        value {
          type: DT_INT32
        }
      }
      attr {
        key: "T"
        value {
          type: DT_FLOAT
        }
      }
      attr {
        key: "begin_mask"
        value {
          i: 1
        }
      }
      attr {
        key: "ellipsis_mask"
        value {
          i: 0
        }
      }
      attr {
        key: "end_mask"
        value {
          i: 1
        }
      }
      attr {
        key: "new_axis_mask"
        value {
          i: 2
        }
      }
      attr {
        key: "shrink_axis_mask"
        value {
          i: 0
        }
      }
    }
    node_def {
      name: "augmentation_13/angles_to_projective_transforms/strided_slice_7/stack"
      op: "Const"
      device: "/device:CPU:0"
      attr {
        key: "dtype"
        value {
          type: DT_INT32
        }
      }
      attr {
        key: "value"
        value {
          tensor {
            dtype: DT_INT32
            tensor_shape {
              dim {
                size: 2
              }
            }
            tensor_content: "\000\000\000\000\000\000\000\000"
          }
        }
      }
    }
    node_def {
      name: "augmentation_13/angles_to_projective_transforms/strided_slice_7/stack_1"
      op: "Const"
      device: "/device:CPU:0"
      attr {
        key: "dtype"
        value {
          type: DT_INT32
        }
      }
      attr {
        key: "value"
        value {
          tensor {
            dtype: DT_INT32
            tensor_shape {
              dim {
                size: 2
              }
            }
            tensor_content: "\000\000\000\000\000\000\000\000"
          }
        }
      }
    }
    node_def {
      name: "augmentation_13/angles_to_projective_transforms/strided_slice_7/stack_2"
      op: "Const"
      device: "/device:CPU:0"
      attr {
        key: "dtype"
        value {
          type: DT_INT32
        }
      }
      attr {
        key: "value"
        value {
          tensor {
            dtype: DT_INT32
            tensor_shape {
              dim {
                size: 2
              }
            }
            tensor_content: "\001\000\000\000\001\000\000\000"
          }
        }
      }
    }
    node_def {
      name: "augmentation_13/angles_to_projective_transforms/strided_slice_7"
      op: "StridedSlice"
      input: "augmentation_13/angles_to_projective_transforms/truediv_1:z:0"
      input: "augmentation_13/angles_to_projective_transforms/strided_slice_7/stack:output:0"
      input: "augmentation_13/angles_to_projective_transforms/strided_slice_7/stack_1:output:0"
      input: "augmentation_13/angles_to_projective_transforms/strided_slice_7/stack_2:output:0"
      device: "/device:CPU:0"
      attr {
        key: "Index"
        value {
          type: DT_INT32
        }
      }
      attr {
        key: "T"
        value {
          type: DT_FLOAT
        }
      }
      attr {
        key: "begin_mask"
        value {
          i: 1
        }
      }
      attr {
        key: "ellipsis_mask"
        value {
          i: 0
        }
      }
      attr {
        key: "end_mask"
        value {
          i: 1
        }
      }
      attr {
        key: "new_axis_mask"
        value {
          i: 2
        }
      }
      attr {
        key: "shrink_axis_mask"
        value {
          i: 0
        }
      }
    }
    node_def {
      name: "augmentation_13/angles_to_projective_transforms/zeros/mul/y"
      op: "Const"
      device: "/device:CPU:0"
      attr {
        key: "dtype"
        value {
          type: DT_INT32
        }
      }
      attr {
        key: "value"
        value {
          tensor {
            dtype: DT_INT32
            tensor_shape {
            }
            int_val: 2
          }
        }
      }
    }
    node_def {
      name: "augmentation_13/angles_to_projective_transforms/zeros/mul"
      op: "Mul"
      input: "augmentation_13/angles_to_projective_transforms/strided_slice_1:output:0"
      input: "augmentation_13/angles_to_projective_transforms/zeros/mul/y:output:0"
      device: "/device:CPU:0"
      attr {
        key: "T"
        value {
          type: DT_INT32
        }
      }
    }
    node_def {
      name: "augmentation_13/angles_to_projective_transforms/zeros/Less/y"
      op: "Const"
      device: "/device:CPU:0"
      attr {
        key: "dtype"
        value {
          type: DT_INT32
        }
      }
      attr {
        key: "value"
        value {
          tensor {
            dtype: DT_INT32
            tensor_shape {
            }
            int_val: 1000
          }
        }
      }
    }
    node_def {
      name: "augmentation_13/angles_to_projective_transforms/zeros/Less"
      op: "Less"
      input: "augmentation_13/angles_to_projective_transforms/zeros/mul:z:0"
      input: "augmentation_13/angles_to_projective_transforms/zeros/Less/y:output:0"
      device: "/device:CPU:0"
      attr {
        key: "T"
        value {
          type: DT_INT32
        }
      }
    }
    node_def {
      name: "augmentation_13/angles_to_projective_transforms/zeros/packed/1"
      op: "Const"
      device: "/device:CPU:0"
      attr {
        key: "dtype"
        value {
          type: DT_INT32
        }
      }
      attr {
        key: "value"
        value {
          tensor {
            dtype: DT_INT32
            tensor_shape {
            }
            int_val: 2
          }
        }
      }
    }
    node_def {
      name: "augmentation_13/angles_to_projective_transforms/zeros/packed"
      op: "Pack"
      input: "augmentation_13/angles_to_projective_transforms/strided_slice_1:output:0"
      input: "augmentation_13/angles_to_projective_transforms/zeros/packed/1:output:0"
      device: "/device:CPU:0"
      attr {
        key: "N"
        value {
          i: 2
        }
      }
      attr {
        key: "T"
        value {
          type: DT_INT32
        }
      }
      attr {
        key: "axis"
        value {
          i: 0
        }
      }
    }
    node_def {
      name: "augmentation_13/angles_to_projective_transforms/zeros/Const"
      op: "Const"
      device: "/device:CPU:0"
      attr {
        key: "dtype"
        value {
          type: DT_FLOAT
        }
      }
      attr {
        key: "value"
        value {
          tensor {
            dtype: DT_FLOAT
            tensor_shape {
            }
            float_val: 0.0
          }
        }
      }
    }
    node_def {
      name: "augmentation_13/angles_to_projective_transforms/zeros"
      op: "Fill"
      input: "augmentation_13/angles_to_projective_transforms/zeros/packed:output:0"
      input: "augmentation_13/angles_to_projective_transforms/zeros/Const:output:0"
      device: "/device:CPU:0"
      attr {
        key: "T"
        value {
          type: DT_FLOAT
        }
      }
      attr {
        key: "index_type"
        value {
          type: DT_INT32
        }
      }
    }
    node_def {
      name: "augmentation_13/angles_to_projective_transforms/concat/axis"
      op: "Const"
      device: "/device:CPU:0"
      attr {
        key: "dtype"
        value {
          type: DT_INT32
        }
      }
      attr {
        key: "value"
        value {
          tensor {
            dtype: DT_INT32
            tensor_shape {
            }
            int_val: 1
          }
        }
      }
    }
    node_def {
      name: "augmentation_13/angles_to_projective_transforms/concat"
      op: "ConcatV2"
      input: "augmentation_13/angles_to_projective_transforms/strided_slice_2:output:0"
      input: "augmentation_13/angles_to_projective_transforms/Neg:y:0"
      input: "augmentation_13/angles_to_projective_transforms/strided_slice_4:output:0"
      input: "augmentation_13/angles_to_projective_transforms/strided_slice_5:output:0"
      input: "augmentation_13/angles_to_projective_transforms/strided_slice_6:output:0"
      input: "augmentation_13/angles_to_projective_transforms/strided_slice_7:output:0"
      input: "augmentation_13/angles_to_projective_transforms/zeros:output:0"
      input: "augmentation_13/angles_to_projective_transforms/concat/axis:output:0"
      device: "/device:CPU:0"
      attr {
        key: "N"
        value {
          i: 7
        }
      }
      attr {
        key: "T"
        value {
          type: DT_FLOAT
        }
      }
      attr {
        key: "Tidx"
        value {
          type: DT_INT32
        }
      }
    }
    node_def {
      name: "augmentation_13/random_uniform_4/shape"
      op: "Const"
      device: "/device:CPU:0"
      attr {
        key: "dtype"
        value {
          type: DT_INT32
        }
      }
      attr {
        key: "value"
        value {
          tensor {
            dtype: DT_INT32
            tensor_shape {
              dim {
              }
            }
          }
        }
      }
    }
    node_def {
      name: "augmentation_13/random_uniform_4/min"
      op: "Const"
      device: "/device:CPU:0"
      attr {
        key: "dtype"
        value {
          type: DT_FLOAT
        }
      }
      attr {
        key: "value"
        value {
          tensor {
            dtype: DT_FLOAT
            tensor_shape {
            }
            float_val: 0.800000011920929
          }
        }
      }
    }
    node_def {
      name: "augmentation_13/random_uniform_4/max"
      op: "Const"
      device: "/device:CPU:0"
      attr {
        key: "dtype"
        value {
          type: DT_FLOAT
        }
      }
      attr {
        key: "value"
        value {
          tensor {
            dtype: DT_FLOAT
            tensor_shape {
            }
            float_val: 1.2000000476837158
          }
        }
      }
    }
    node_def {
      name: "augmentation_13/random_uniform_4/RandomUniform"
      op: "RandomUniform"
      input: "augmentation_13/random_uniform_4/shape:output:0"
      device: "/device:CPU:0"
      attr {
        key: "T"
        value {
          type: DT_INT32
        }
      }
      attr {
        key: "dtype"
        value {
          type: DT_FLOAT
        }
      }
      attr {
        key: "seed"
        value {
          i: 0
        }
      }
      attr {
        key: "seed2"
        value {
          i: 0
        }
      }
    }
    node_def {
      name: "augmentation_13/random_uniform_4/sub"
      op: "Sub"
      input: "augmentation_13/random_uniform_4/max:output:0"
      input: "augmentation_13/random_uniform_4/min:output:0"
      device: "/device:CPU:0"
      attr {
        key: "T"
        value {
          type: DT_FLOAT
        }
      }
    }
    node_def {
      name: "augmentation_13/random_uniform_4/mul"
      op: "Mul"
      input: "augmentation_13/random_uniform_4/RandomUniform:output:0"
      input: "augmentation_13/random_uniform_4/sub:z:0"
      device: "/device:CPU:0"
      attr {
        key: "T"
        value {
          type: DT_FLOAT
        }
      }
    }
    node_def {
      name: "augmentation_13/random_uniform_4"
      op: "Add"
      input: "augmentation_13/random_uniform_4/mul:z:0"
      input: "augmentation_13/random_uniform_4/min:output:0"
      device: "/device:CPU:0"
      attr {
        key: "T"
        value {
          type: DT_FLOAT
        }
      }
    }
    node_def {
      name: "augmentation_13/truediv/x"
      op: "Const"
      device: "/device:CPU:0"
      attr {
        key: "dtype"
        value {
          type: DT_FLOAT
        }
      }
      attr {
        key: "value"
        value {
          tensor {
            dtype: DT_FLOAT
            tensor_shape {
            }
            float_val: 1.0
          }
        }
      }
    }
    node_def {
      name: "augmentation_13/truediv"
      op: "RealDiv"
      input: "augmentation_13/truediv/x:output:0"
      input: "augmentation_13/random_uniform_4:z:0"
      device: "/device:CPU:0"
      attr {
        key: "T"
        value {
          type: DT_FLOAT
        }
      }
    }
    node_def {
      name: "augmentation_13/truediv_1/x"
      op: "Const"
      device: "/device:CPU:0"
      attr {
        key: "dtype"
        value {
          type: DT_FLOAT
        }
      }
      attr {
        key: "value"
        value {
          tensor {
            dtype: DT_FLOAT
            tensor_shape {
            }
            float_val: 32.0
          }
        }
      }
    }
    node_def {
      name: "augmentation_13/truediv_1"
      op: "RealDiv"
      input: "augmentation_13/truediv_1/x:output:0"
      input: "augmentation_13/random_uniform_4:z:0"
      device: "/device:CPU:0"
      attr {
        key: "T"
        value {
          type: DT_FLOAT
        }
      }
    }
    node_def {
      name: "augmentation_13/sub/y"
      op: "Const"
      device: "/device:CPU:0"
      attr {
        key: "dtype"
        value {
          type: DT_FLOAT
        }
      }
      attr {
        key: "value"
        value {
          tensor {
            dtype: DT_FLOAT
            tensor_shape {
            }
            float_val: 1.0
          }
        }
      }
    }
    node_def {
      name: "augmentation_13/sub"
      op: "Sub"
      input: "augmentation_13/random_uniform_4:z:0"
      input: "augmentation_13/sub/y:output:0"
      device: "/device:CPU:0"
      attr {
        key: "T"
        value {
          type: DT_FLOAT
        }
      }
    }
    node_def {
      name: "augmentation_13/mul"
      op: "Mul"
      input: "augmentation_13/truediv_1:z:0"
      input: "augmentation_13/sub:z:0"
      device: "/device:CPU:0"
      attr {
        key: "T"
        value {
          type: DT_FLOAT
        }
      }
    }
    node_def {
      name: "augmentation_13/truediv_2/x"
      op: "Const"
      device: "/device:CPU:0"
      attr {
        key: "dtype"
        value {
          type: DT_FLOAT
        }
      }
      attr {
        key: "value"
        value {
          tensor {
            dtype: DT_FLOAT
            tensor_shape {
            }
            float_val: 1.0
          }
        }
      }
    }
    node_def {
      name: "augmentation_13/truediv_2"
      op: "RealDiv"
      input: "augmentation_13/truediv_2/x:output:0"
      input: "augmentation_13/random_uniform_4:z:0"
      device: "/device:CPU:0"
      attr {
        key: "T"
        value {
          type: DT_FLOAT
        }
      }
    }
    node_def {
      name: "augmentation_13/truediv_3/x"
      op: "Const"
      device: "/device:CPU:0"
      attr {
        key: "dtype"
        value {
          type: DT_FLOAT
        }
      }
      attr {
        key: "value"
        value {
          tensor {
            dtype: DT_FLOAT
            tensor_shape {
            }
            float_val: 32.0
          }
        }
      }
    }
    node_def {
      name: "augmentation_13/truediv_3"
      op: "RealDiv"
      input: "augmentation_13/truediv_3/x:output:0"
      input: "augmentation_13/random_uniform_4:z:0"
      device: "/device:CPU:0"
      attr {
        key: "T"
        value {
          type: DT_FLOAT
        }
      }
    }
    node_def {
      name: "augmentation_13/sub_1/y"
      op: "Const"
      device: "/device:CPU:0"
      attr {
        key: "dtype"
        value {
          type: DT_FLOAT
        }
      }
      attr {
        key: "value"
        value {
          tensor {
            dtype: DT_FLOAT
            tensor_shape {
            }
            float_val: 1.0
          }
        }
      }
    }
    node_def {
      name: "augmentation_13/sub_1"
      op: "Sub"
      input: "augmentation_13/random_uniform_4:z:0"
      input: "augmentation_13/sub_1/y:output:0"
      device: "/device:CPU:0"
      attr {
        key: "T"
        value {
          type: DT_FLOAT
        }
      }
    }
    node_def {
      name: "augmentation_13/mul_1"
      op: "Mul"
      input: "augmentation_13/truediv_3:z:0"
      input: "augmentation_13/sub_1:z:0"
      device: "/device:CPU:0"
      attr {
        key: "T"
        value {
          type: DT_FLOAT
        }
      }
    }
    node_def {
      name: "augmentation_13/packed/0/1"
      op: "Const"
      device: "/device:CPU:0"
      attr {
        key: "dtype"
        value {
          type: DT_FLOAT
        }
      }
      attr {
        key: "value"
        value {
          tensor {
            dtype: DT_FLOAT
            tensor_shape {
            }
            float_val: 0.0
          }
        }
      }
    }
    node_def {
      name: "augmentation_13/packed/0/3"
      op: "Const"
      device: "/device:CPU:0"
      attr {
        key: "dtype"
        value {
          type: DT_FLOAT
        }
      }
      attr {
        key: "value"
        value {
          tensor {
            dtype: DT_FLOAT
            tensor_shape {
            }
            float_val: 0.0
          }
        }
      }
    }
    node_def {
      name: "augmentation_13/packed/0/6"
      op: "Const"
      device: "/device:CPU:0"
      attr {
        key: "dtype"
        value {
          type: DT_FLOAT
        }
      }
      attr {
        key: "value"
        value {
          tensor {
            dtype: DT_FLOAT
            tensor_shape {
            }
            float_val: 0.0
          }
        }
      }
    }
    node_def {
      name: "augmentation_13/packed/0/7"
      op: "Const"
      device: "/device:CPU:0"
      attr {
        key: "dtype"
        value {
          type: DT_FLOAT
        }
      }
      attr {
        key: "value"
        value {
          tensor {
            dtype: DT_FLOAT
            tensor_shape {
            }
            float_val: 0.0
          }
        }
      }
    }
    node_def {
      name: "augmentation_13/packed/0"
      op: "Pack"
      input: "augmentation_13/truediv:z:0"
      input: "augmentation_13/packed/0/1:output:0"
      input: "augmentation_13/mul:z:0"
      input: "augmentation_13/packed/0/3:output:0"
      input: "augmentation_13/truediv_2:z:0"
      input: "augmentation_13/mul_1:z:0"
      input: "augmentation_13/packed/0/6:output:0"
      input: "augmentation_13/packed/0/7:output:0"
      device: "/device:CPU:0"
      attr {
        key: "N"
        value {
          i: 8
        }
      }
      attr {
        key: "T"
        value {
          type: DT_FLOAT
        }
      }
      attr {
        key: "axis"
        value {
          i: 0
        }
      }
    }
    node_def {
      name: "augmentation_13/packed"
      op: "Pack"
      input: "augmentation_13/packed/0:output:0"
      device: "/device:CPU:0"
      attr {
        key: "N"
        value {
          i: 1
        }
      }
      attr {
        key: "T"
        value {
          type: DT_FLOAT
        }
      }
      attr {
        key: "axis"
        value {
          i: 0
        }
      }
    }
    node_def {
      name: "augmentation_13/compose_transforms/flat_transforms_to_matrices/Const"
      op: "Const"
      device: "/device:CPU:0"
      attr {
        key: "dtype"
        value {
          type: DT_INT32
        }
      }
      attr {
        key: "value"
        value {
          tensor {
            dtype: DT_INT32
            tensor_shape {
              dim {
                size: 2
              }
            }
            tensor_content: "\377\377\377\377\010\000\000\000"
          }
        }
      }
    }
    node_def {
      name: "augmentation_13/compose_transforms/flat_transforms_to_matrices/Reshape"
      op: "Reshape"
      input: "augmentation_13/angles_to_projective_transforms/concat:output:0"
      input: "augmentation_13/compose_transforms/flat_transforms_to_matrices/Const:output:0"
      device: "/device:CPU:0"
      attr {
        key: "T"
        value {
          type: DT_FLOAT
        }
      }
      attr {
        key: "Tshape"
        value {
          type: DT_INT32
        }
      }
    }
    node_def {
      name: "augmentation_13/compose_transforms/flat_transforms_to_matrices/Shape"
      op: "Const"
      device: "/device:CPU:0"
      attr {
        key: "dtype"
        value {
          type: DT_INT32
        }
      }
      attr {
        key: "value"
        value {
          tensor {
            dtype: DT_INT32
            tensor_shape {
              dim {
                size: 2
              }
            }
            tensor_content: "\001\000\000\000\010\000\000\000"
          }
        }
      }
    }
    node_def {
      name: "augmentation_13/compose_transforms/flat_transforms_to_matrices/strided_slice/stack"
      op: "Const"
      device: "/device:CPU:0"
      attr {
        key: "dtype"
        value {
          type: DT_INT32
        }
      }
      attr {
        key: "value"
        value {
          tensor {
            dtype: DT_INT32
            tensor_shape {
              dim {
                size: 1
              }
            }
            int_val: 0
          }
        }
      }
    }
    node_def {
      name: "augmentation_13/compose_transforms/flat_transforms_to_matrices/strided_slice/stack_1"
      op: "Const"
      device: "/device:CPU:0"
      attr {
        key: "dtype"
        value {
          type: DT_INT32
        }
      }
      attr {
        key: "value"
        value {
          tensor {
            dtype: DT_INT32
            tensor_shape {
              dim {
                size: 1
              }
            }
            int_val: 1
          }
        }
      }
    }
    node_def {
      name: "augmentation_13/compose_transforms/flat_transforms_to_matrices/strided_slice/stack_2"
      op: "Const"
      device: "/device:CPU:0"
      attr {
        key: "dtype"
        value {
          type: DT_INT32
        }
      }
      attr {
        key: "value"
        value {
          tensor {
            dtype: DT_INT32
            tensor_shape {
              dim {
                size: 1
              }
            }
            int_val: 1
          }
        }
      }
    }
    node_def {
      name: "augmentation_13/compose_transforms/flat_transforms_to_matrices/strided_slice"
      op: "StridedSlice"
      input: "augmentation_13/compose_transforms/flat_transforms_to_matrices/Shape:output:0"
      input: "augmentation_13/compose_transforms/flat_transforms_to_matrices/strided_slice/stack:output:0"
      input: "augmentation_13/compose_transforms/flat_transforms_to_matrices/strided_slice/stack_1:output:0"
      input: "augmentation_13/compose_transforms/flat_transforms_to_matrices/strided_slice/stack_2:output:0"
      device: "/device:CPU:0"
      attr {
        key: "Index"
        value {
          type: DT_INT32
        }
      }
      attr {
        key: "T"
        value {
          type: DT_INT32
        }
      }
      attr {
        key: "begin_mask"
        value {
          i: 0
        }
      }
      attr {
        key: "ellipsis_mask"
        value {
          i: 0
        }
      }
      attr {
        key: "end_mask"
        value {
          i: 0
        }
      }
      attr {
        key: "new_axis_mask"
        value {
          i: 0
        }
      }
      attr {
        key: "shrink_axis_mask"
        value {
          i: 1
        }
      }
    }
    node_def {
      name: "augmentation_13/compose_transforms/flat_transforms_to_matrices/ones/mul/y"
      op: "Const"
      device: "/device:CPU:0"
      attr {
        key: "dtype"
        value {
          type: DT_INT32
        }
      }
      attr {
        key: "value"
        value {
          tensor {
            dtype: DT_INT32
            tensor_shape {
            }
            int_val: 1
          }
        }
      }
    }
    node_def {
      name: "augmentation_13/compose_transforms/flat_transforms_to_matrices/ones/mul"
      op: "Mul"
      input: "augmentation_13/compose_transforms/flat_transforms_to_matrices/strided_slice:output:0"
      input: "augmentation_13/compose_transforms/flat_transforms_to_matrices/ones/mul/y:output:0"
      device: "/device:CPU:0"
      attr {
        key: "T"
        value {
          type: DT_INT32
        }
      }
    }
    node_def {
      name: "augmentation_13/compose_transforms/flat_transforms_to_matrices/ones/Less/y"
      op: "Const"
      device: "/device:CPU:0"
      attr {
        key: "dtype"
        value {
          type: DT_INT32
        }
      }
      attr {
        key: "value"
        value {
          tensor {
            dtype: DT_INT32
            tensor_shape {
            }
            int_val: 1000
          }
        }
      }
    }
    node_def {
      name: "augmentation_13/compose_transforms/flat_transforms_to_matrices/ones/Less"
      op: "Less"
      input: "augmentation_13/compose_transforms/flat_transforms_to_matrices/ones/mul:z:0"
      input: "augmentation_13/compose_transforms/flat_transforms_to_matrices/ones/Less/y:output:0"
      device: "/device:CPU:0"
      attr {
        key: "T"
        value {
          type: DT_INT32
        }
      }
    }
    node_def {
      name: "augmentation_13/compose_transforms/flat_transforms_to_matrices/ones/packed/1"
      op: "Const"
      device: "/device:CPU:0"
      attr {
        key: "dtype"
        value {
          type: DT_INT32
        }
      }
      attr {
        key: "value"
        value {
          tensor {
            dtype: DT_INT32
            tensor_shape {
            }
            int_val: 1
          }
        }
      }
    }
    node_def {
      name: "augmentation_13/compose_transforms/flat_transforms_to_matrices/ones/packed"
      op: "Pack"
      input: "augmentation_13/compose_transforms/flat_transforms_to_matrices/strided_slice:output:0"
      input: "augmentation_13/compose_transforms/flat_transforms_to_matrices/ones/packed/1:output:0"
      device: "/device:CPU:0"
      attr {
        key: "N"
        value {
          i: 2
        }
      }
      attr {
        key: "T"
        value {
          type: DT_INT32
        }
      }
      attr {
        key: "axis"
        value {
          i: 0
        }
      }
    }
    node_def {
      name: "augmentation_13/compose_transforms/flat_transforms_to_matrices/ones/Const"
      op: "Const"
      device: "/device:CPU:0"
      attr {
        key: "dtype"
        value {
          type: DT_FLOAT
        }
      }
      attr {
        key: "value"
        value {
          tensor {
            dtype: DT_FLOAT
            tensor_shape {
            }
            float_val: 1.0
          }
        }
      }
    }
    node_def {
      name: "augmentation_13/compose_transforms/flat_transforms_to_matrices/ones"
      op: "Fill"
      input: "augmentation_13/compose_transforms/flat_transforms_to_matrices/ones/packed:output:0"
      input: "augmentation_13/compose_transforms/flat_transforms_to_matrices/ones/Const:output:0"
      device: "/device:CPU:0"
      attr {
        key: "T"
        value {
          type: DT_FLOAT
        }
      }
      attr {
        key: "index_type"
        value {
          type: DT_INT32
        }
      }
    }
    node_def {
      name: "augmentation_13/compose_transforms/flat_transforms_to_matrices/concat/axis"
      op: "Const"
      device: "/device:CPU:0"
      attr {
        key: "dtype"
        value {
          type: DT_INT32
        }
      }
      attr {
        key: "value"
        value {
          tensor {
            dtype: DT_INT32
            tensor_shape {
            }
            int_val: 1
          }
        }
      }
    }
    node_def {
      name: "augmentation_13/compose_transforms/flat_transforms_to_matrices/concat"
      op: "ConcatV2"
      input: "augmentation_13/compose_transforms/flat_transforms_to_matrices/Reshape:output:0"
      input: "augmentation_13/compose_transforms/flat_transforms_to_matrices/ones:output:0"
      input: "augmentation_13/compose_transforms/flat_transforms_to_matrices/concat/axis:output:0"
      device: "/device:CPU:0"
      attr {
        key: "N"
        value {
          i: 2
        }
      }
      attr {
        key: "T"
        value {
          type: DT_FLOAT
        }
      }
      attr {
        key: "Tidx"
        value {
          type: DT_INT32
        }
      }
    }
    node_def {
      name: "augmentation_13/compose_transforms/flat_transforms_to_matrices/Const_1"
      op: "Const"
      device: "/device:CPU:0"
      attr {
        key: "dtype"
        value {
          type: DT_INT32
        }
      }
      attr {
        key: "value"
        value {
          tensor {
            dtype: DT_INT32
            tensor_shape {
              dim {
                size: 3
              }
            }
            tensor_content: "\377\377\377\377\003\000\000\000\003\000\000\000"
          }
        }
      }
    }
    node_def {
      name: "augmentation_13/compose_transforms/flat_transforms_to_matrices/Reshape_1"
      op: "Reshape"
      input: "augmentation_13/compose_transforms/flat_transforms_to_matrices/concat:output:0"
      input: "augmentation_13/compose_transforms/flat_transforms_to_matrices/Const_1:output:0"
      device: "/device:CPU:0"
      attr {
        key: "T"
        value {
          type: DT_FLOAT
        }
      }
      attr {
        key: "Tshape"
        value {
          type: DT_INT32
        }
      }
    }
    node_def {
      name: "augmentation_13/compose_transforms/flat_transforms_to_matrices_1/Const"
      op: "Const"
      device: "/device:CPU:0"
      attr {
        key: "dtype"
        value {
          type: DT_INT32
        }
      }
      attr {
        key: "value"
        value {
          tensor {
            dtype: DT_INT32
            tensor_shape {
              dim {
                size: 2
              }
            }
            tensor_content: "\377\377\377\377\010\000\000\000"
          }
        }
      }
    }
    node_def {
      name: "augmentation_13/compose_transforms/flat_transforms_to_matrices_1/Reshape"
      op: "Reshape"
      input: "augmentation_13/packed:output:0"
      input: "augmentation_13/compose_transforms/flat_transforms_to_matrices_1/Const:output:0"
      device: "/device:CPU:0"
      attr {
        key: "T"
        value {
          type: DT_FLOAT
        }
      }
      attr {
        key: "Tshape"
        value {
          type: DT_INT32
        }
      }
    }
    node_def {
      name: "augmentation_13/compose_transforms/flat_transforms_to_matrices_1/Shape"
      op: "Const"
      device: "/device:CPU:0"
      attr {
        key: "dtype"
        value {
          type: DT_INT32
        }
      }
      attr {
        key: "value"
        value {
          tensor {
            dtype: DT_INT32
            tensor_shape {
              dim {
                size: 2
              }
            }
            tensor_content: "\001\000\000\000\010\000\000\000"
          }
        }
      }
    }
    node_def {
      name: "augmentation_13/compose_transforms/flat_transforms_to_matrices_1/strided_slice/stack"
      op: "Const"
      device: "/device:CPU:0"
      attr {
        key: "dtype"
        value {
          type: DT_INT32
        }
      }
      attr {
        key: "value"
        value {
          tensor {
            dtype: DT_INT32
            tensor_shape {
              dim {
                size: 1
              }
            }
            int_val: 0
          }
        }
      }
    }
    node_def {
      name: "augmentation_13/compose_transforms/flat_transforms_to_matrices_1/strided_slice/stack_1"
      op: "Const"
      device: "/device:CPU:0"
      attr {
        key: "dtype"
        value {
          type: DT_INT32
        }
      }
      attr {
        key: "value"
        value {
          tensor {
            dtype: DT_INT32
            tensor_shape {
              dim {
                size: 1
              }
            }
            int_val: 1
          }
        }
      }
    }
    node_def {
      name: "augmentation_13/compose_transforms/flat_transforms_to_matrices_1/strided_slice/stack_2"
      op: "Const"
      device: "/device:CPU:0"
      attr {
        key: "dtype"
        value {
          type: DT_INT32
        }
      }
      attr {
        key: "value"
        value {
          tensor {
            dtype: DT_INT32
            tensor_shape {
              dim {
                size: 1
              }
            }
            int_val: 1
          }
        }
      }
    }
    node_def {
      name: "augmentation_13/compose_transforms/flat_transforms_to_matrices_1/strided_slice"
      op: "StridedSlice"
      input: "augmentation_13/compose_transforms/flat_transforms_to_matrices_1/Shape:output:0"
      input: "augmentation_13/compose_transforms/flat_transforms_to_matrices_1/strided_slice/stack:output:0"
      input: "augmentation_13/compose_transforms/flat_transforms_to_matrices_1/strided_slice/stack_1:output:0"
      input: "augmentation_13/compose_transforms/flat_transforms_to_matrices_1/strided_slice/stack_2:output:0"
      device: "/device:CPU:0"
      attr {
        key: "Index"
        value {
          type: DT_INT32
        }
      }
      attr {
        key: "T"
        value {
          type: DT_INT32
        }
      }
      attr {
        key: "begin_mask"
        value {
          i: 0
        }
      }
      attr {
        key: "ellipsis_mask"
        value {
          i: 0
        }
      }
      attr {
        key: "end_mask"
        value {
          i: 0
        }
      }
      attr {
        key: "new_axis_mask"
        value {
          i: 0
        }
      }
      attr {
        key: "shrink_axis_mask"
        value {
          i: 1
        }
      }
    }
    node_def {
      name: "augmentation_13/compose_transforms/flat_transforms_to_matrices_1/ones/mul/y"
      op: "Const"
      device: "/device:CPU:0"
      attr {
        key: "dtype"
        value {
          type: DT_INT32
        }
      }
      attr {
        key: "value"
        value {
          tensor {
            dtype: DT_INT32
            tensor_shape {
            }
            int_val: 1
          }
        }
      }
    }
    node_def {
      name: "augmentation_13/compose_transforms/flat_transforms_to_matrices_1/ones/mul"
      op: "Mul"
      input: "augmentation_13/compose_transforms/flat_transforms_to_matrices_1/strided_slice:output:0"
      input: "augmentation_13/compose_transforms/flat_transforms_to_matrices_1/ones/mul/y:output:0"
      device: "/device:CPU:0"
      attr {
        key: "T"
        value {
          type: DT_INT32
        }
      }
    }
    node_def {
      name: "augmentation_13/compose_transforms/flat_transforms_to_matrices_1/ones/Less/y"
      op: "Const"
      device: "/device:CPU:0"
      attr {
        key: "dtype"
        value {
          type: DT_INT32
        }
      }
      attr {
        key: "value"
        value {
          tensor {
            dtype: DT_INT32
            tensor_shape {
            }
            int_val: 1000
          }
        }
      }
    }
    node_def {
      name: "augmentation_13/compose_transforms/flat_transforms_to_matrices_1/ones/Less"
      op: "Less"
      input: "augmentation_13/compose_transforms/flat_transforms_to_matrices_1/ones/mul:z:0"
      input: "augmentation_13/compose_transforms/flat_transforms_to_matrices_1/ones/Less/y:output:0"
      device: "/device:CPU:0"
      attr {
        key: "T"
        value {
          type: DT_INT32
        }
      }
    }
    node_def {
      name: "augmentation_13/compose_transforms/flat_transforms_to_matrices_1/ones/packed/1"
      op: "Const"
      device: "/device:CPU:0"
      attr {
        key: "dtype"
        value {
          type: DT_INT32
        }
      }
      attr {
        key: "value"
        value {
          tensor {
            dtype: DT_INT32
            tensor_shape {
            }
            int_val: 1
          }
        }
      }
    }
    node_def {
      name: "augmentation_13/compose_transforms/flat_transforms_to_matrices_1/ones/packed"
      op: "Pack"
      input: "augmentation_13/compose_transforms/flat_transforms_to_matrices_1/strided_slice:output:0"
      input: "augmentation_13/compose_transforms/flat_transforms_to_matrices_1/ones/packed/1:output:0"
      device: "/device:CPU:0"
      attr {
        key: "N"
        value {
          i: 2
        }
      }
      attr {
        key: "T"
        value {
          type: DT_INT32
        }
      }
      attr {
        key: "axis"
        value {
          i: 0
        }
      }
    }
    node_def {
      name: "augmentation_13/compose_transforms/flat_transforms_to_matrices_1/ones/Const"
      op: "Const"
      device: "/device:CPU:0"
      attr {
        key: "dtype"
        value {
          type: DT_FLOAT
        }
      }
      attr {
        key: "value"
        value {
          tensor {
            dtype: DT_FLOAT
            tensor_shape {
            }
            float_val: 1.0
          }
        }
      }
    }
    node_def {
      name: "augmentation_13/compose_transforms/flat_transforms_to_matrices_1/ones"
      op: "Fill"
      input: "augmentation_13/compose_transforms/flat_transforms_to_matrices_1/ones/packed:output:0"
      input: "augmentation_13/compose_transforms/flat_transforms_to_matrices_1/ones/Const:output:0"
      device: "/device:CPU:0"
      attr {
        key: "T"
        value {
          type: DT_FLOAT
        }
      }
      attr {
        key: "index_type"
        value {
          type: DT_INT32
        }
      }
    }
    node_def {
      name: "augmentation_13/compose_transforms/flat_transforms_to_matrices_1/concat/axis"
      op: "Const"
      device: "/device:CPU:0"
      attr {
        key: "dtype"
        value {
          type: DT_INT32
        }
      }
      attr {
        key: "value"
        value {
          tensor {
            dtype: DT_INT32
            tensor_shape {
            }
            int_val: 1
          }
        }
      }
    }
    node_def {
      name: "augmentation_13/compose_transforms/flat_transforms_to_matrices_1/concat"
      op: "ConcatV2"
      input: "augmentation_13/compose_transforms/flat_transforms_to_matrices_1/Reshape:output:0"
      input: "augmentation_13/compose_transforms/flat_transforms_to_matrices_1/ones:output:0"
      input: "augmentation_13/compose_transforms/flat_transforms_to_matrices_1/concat/axis:output:0"
      device: "/device:CPU:0"
      attr {
        key: "N"
        value {
          i: 2
        }
      }
      attr {
        key: "T"
        value {
          type: DT_FLOAT
        }
      }
      attr {
        key: "Tidx"
        value {
          type: DT_INT32
        }
      }
    }
    node_def {
      name: "augmentation_13/compose_transforms/flat_transforms_to_matrices_1/Const_1"
      op: "Const"
      device: "/device:CPU:0"
      attr {
        key: "dtype"
        value {
          type: DT_INT32
        }
      }
      attr {
        key: "value"
        value {
          tensor {
            dtype: DT_INT32
            tensor_shape {
              dim {
                size: 3
              }
            }
            tensor_content: "\377\377\377\377\003\000\000\000\003\000\000\000"
          }
        }
      }
    }
    node_def {
      name: "augmentation_13/compose_transforms/flat_transforms_to_matrices_1/Reshape_1"
      op: "Reshape"
      input: "augmentation_13/compose_transforms/flat_transforms_to_matrices_1/concat:output:0"
      input: "augmentation_13/compose_transforms/flat_transforms_to_matrices_1/Const_1:output:0"
      device: "/device:CPU:0"
      attr {
        key: "T"
        value {
          type: DT_FLOAT
        }
      }
      attr {
        key: "Tshape"
        value {
          type: DT_INT32
        }
      }
    }
    node_def {
      name: "augmentation_13/compose_transforms/MatMul"
      op: "BatchMatMul"
      input: "augmentation_13/compose_transforms/flat_transforms_to_matrices/Reshape_1:output:0"
      input: "augmentation_13/compose_transforms/flat_transforms_to_matrices_1/Reshape_1:output:0"
      device: "/device:CPU:0"
      attr {
        key: "T"
        value {
          type: DT_FLOAT
        }
      }
      attr {
        key: "adj_x"
        value {
          b: false
        }
      }
      attr {
        key: "adj_y"
        value {
          b: false
        }
      }
    }
    node_def {
      name: "augmentation_13/compose_transforms/matrices_to_flat_transforms/Const"
      op: "Const"
      device: "/device:CPU:0"
      attr {
        key: "dtype"
        value {
          type: DT_INT32
        }
      }
      attr {
        key: "value"
        value {
          tensor {
            dtype: DT_INT32
            tensor_shape {
              dim {
                size: 2
              }
            }
            tensor_content: "\377\377\377\377\t\000\000\000"
          }
        }
      }
    }
    node_def {
      name: "augmentation_13/compose_transforms/matrices_to_flat_transforms/Reshape"
      op: "Reshape"
      input: "augmentation_13/compose_transforms/MatMul:output:0"
      input: "augmentation_13/compose_transforms/matrices_to_flat_transforms/Const:output:0"
      device: "/device:CPU:0"
      attr {
        key: "T"
        value {
          type: DT_FLOAT
        }
      }
      attr {
        key: "Tshape"
        value {
          type: DT_INT32
        }
      }
    }
    node_def {
      name: "augmentation_13/compose_transforms/matrices_to_flat_transforms/strided_slice/stack"
      op: "Const"
      device: "/device:CPU:0"
      attr {
        key: "dtype"
        value {
          type: DT_INT32
        }
      }
      attr {
        key: "value"
        value {
          tensor {
            dtype: DT_INT32
            tensor_shape {
              dim {
                size: 2
              }
            }
            tensor_content: "\000\000\000\000\010\000\000\000"
          }
        }
      }
    }
    node_def {
      name: "augmentation_13/compose_transforms/matrices_to_flat_transforms/strided_slice/stack_1"
      op: "Const"
      device: "/device:CPU:0"
      attr {
        key: "dtype"
        value {
          type: DT_INT32
        }
      }
      attr {
        key: "value"
        value {
          tensor {
            dtype: DT_INT32
            tensor_shape {
              dim {
                size: 2
              }
            }
            tensor_content: "\000\000\000\000\t\000\000\000"
          }
        }
      }
    }
    node_def {
      name: "augmentation_13/compose_transforms/matrices_to_flat_transforms/strided_slice/stack_2"
      op: "Const"
      device: "/device:CPU:0"
      attr {
        key: "dtype"
        value {
          type: DT_INT32
        }
      }
      attr {
        key: "value"
        value {
          tensor {
            dtype: DT_INT32
            tensor_shape {
              dim {
                size: 2
              }
            }
            tensor_content: "\001\000\000\000\001\000\000\000"
          }
        }
      }
    }
    node_def {
      name: "augmentation_13/compose_transforms/matrices_to_flat_transforms/strided_slice"
      op: "StridedSlice"
      input: "augmentation_13/compose_transforms/matrices_to_flat_transforms/Reshape:output:0"
      input: "augmentation_13/compose_transforms/matrices_to_flat_transforms/strided_slice/stack:output:0"
      input: "augmentation_13/compose_transforms/matrices_to_flat_transforms/strided_slice/stack_1:output:0"
      input: "augmentation_13/compose_transforms/matrices_to_flat_transforms/strided_slice/stack_2:output:0"
      device: "/device:CPU:0"
      attr {
        key: "Index"
        value {
          type: DT_INT32
        }
      }
      attr {
        key: "T"
        value {
          type: DT_FLOAT
        }
      }
      attr {
        key: "begin_mask"
        value {
          i: 1
        }
      }
      attr {
        key: "ellipsis_mask"
        value {
          i: 0
        }
      }
      attr {
        key: "end_mask"
        value {
          i: 1
        }
      }
      attr {
        key: "new_axis_mask"
        value {
          i: 0
        }
      }
      attr {
        key: "shrink_axis_mask"
        value {
          i: 0
        }
      }
    }
    node_def {
      name: "augmentation_13/compose_transforms/matrices_to_flat_transforms/truediv"
      op: "RealDiv"
      input: "augmentation_13/compose_transforms/matrices_to_flat_transforms/Reshape:output:0"
      input: "augmentation_13/compose_transforms/matrices_to_flat_transforms/strided_slice:output:0"
      device: "/device:CPU:0"
      attr {
        key: "T"
        value {
          type: DT_FLOAT
        }
      }
    }
    node_def {
      name: "augmentation_13/compose_transforms/matrices_to_flat_transforms/strided_slice_1/stack"
      op: "Const"
      device: "/device:CPU:0"
      attr {
        key: "dtype"
        value {
          type: DT_INT32
        }
      }
      attr {
        key: "value"
        value {
          tensor {
            dtype: DT_INT32
            tensor_shape {
              dim {
                size: 2
              }
            }
            tensor_content: "\000\000\000\000\000\000\000\000"
          }
        }
      }
    }
    node_def {
      name: "augmentation_13/compose_transforms/matrices_to_flat_transforms/strided_slice_1/stack_1"
      op: "Const"
      device: "/device:CPU:0"
      attr {
        key: "dtype"
        value {
          type: DT_INT32
        }
      }
      attr {
        key: "value"
        value {
          tensor {
            dtype: DT_INT32
            tensor_shape {
              dim {
                size: 2
              }
            }
            tensor_content: "\000\000\000\000\010\000\000\000"
          }
        }
      }
    }
    node_def {
      name: "augmentation_13/compose_transforms/matrices_to_flat_transforms/strided_slice_1/stack_2"
      op: "Const"
      device: "/device:CPU:0"
      attr {
        key: "dtype"
        value {
          type: DT_INT32
        }
      }
      attr {
        key: "value"
        value {
          tensor {
            dtype: DT_INT32
            tensor_shape {
              dim {
                size: 2
              }
            }
            tensor_content: "\001\000\000\000\001\000\000\000"
          }
        }
      }
    }
    node_def {
      name: "augmentation_13/compose_transforms/matrices_to_flat_transforms/strided_slice_1"
      op: "StridedSlice"
      input: "augmentation_13/compose_transforms/matrices_to_flat_transforms/truediv:z:0"
      input: "augmentation_13/compose_transforms/matrices_to_flat_transforms/strided_slice_1/stack:output:0"
      input: "augmentation_13/compose_transforms/matrices_to_flat_transforms/strided_slice_1/stack_1:output:0"
      input: "augmentation_13/compose_transforms/matrices_to_flat_transforms/strided_slice_1/stack_2:output:0"
      device: "/device:CPU:0"
      attr {
        key: "Index"
        value {
          type: DT_INT32
        }
      }
      attr {
        key: "T"
        value {
          type: DT_FLOAT
        }
      }
      attr {
        key: "begin_mask"
        value {
          i: 3
        }
      }
      attr {
        key: "ellipsis_mask"
        value {
          i: 0
        }
      }
      attr {
        key: "end_mask"
        value {
          i: 1
        }
      }
      attr {
        key: "new_axis_mask"
        value {
          i: 0
        }
      }
      attr {
        key: "shrink_axis_mask"
        value {
          i: 0
        }
      }
    }
    node_def {
      name: "augmentation_13/transform/Shape"
      op: "Shape"
      input: "augmentation_13/strided_slice_1:output:0"
      device: "/device:CPU:0"
      attr {
        key: "T"
        value {
          type: DT_FLOAT
        }
      }
      attr {
        key: "out_type"
        value {
          type: DT_INT32
        }
      }
    }
    node_def {
      name: "augmentation_13/transform/strided_slice/stack"
      op: "Const"
      device: "/device:CPU:0"
      attr {
        key: "dtype"
        value {
          type: DT_INT32
        }
      }
      attr {
        key: "value"
        value {
          tensor {
            dtype: DT_INT32
            tensor_shape {
              dim {
                size: 1
              }
            }
            int_val: 1
          }
        }
      }
    }
    node_def {
      name: "augmentation_13/transform/strided_slice/stack_1"
      op: "Const"
      device: "/device:CPU:0"
      attr {
        key: "dtype"
        value {
          type: DT_INT32
        }
      }
      attr {
        key: "value"
        value {
          tensor {
            dtype: DT_INT32
            tensor_shape {
              dim {
                size: 1
              }
            }
            int_val: 3
          }
        }
      }
    }
    node_def {
      name: "augmentation_13/transform/strided_slice/stack_2"
      op: "Const"
      device: "/device:CPU:0"
      attr {
        key: "dtype"
        value {
          type: DT_INT32
        }
      }
      attr {
        key: "value"
        value {
          tensor {
            dtype: DT_INT32
            tensor_shape {
              dim {
                size: 1
              }
            }
            int_val: 1
          }
        }
      }
    }
    node_def {
      name: "augmentation_13/transform/strided_slice"
      op: "StridedSlice"
      input: "augmentation_13/transform/Shape:output:0"
      input: "augmentation_13/transform/strided_slice/stack:output:0"
      input: "augmentation_13/transform/strided_slice/stack_1:output:0"
      input: "augmentation_13/transform/strided_slice/stack_2:output:0"
      device: "/device:CPU:0"
      attr {
        key: "Index"
        value {
          type: DT_INT32
        }
      }
      attr {
        key: "T"
        value {
          type: DT_INT32
        }
      }
      attr {
        key: "begin_mask"
        value {
          i: 0
        }
      }
      attr {
        key: "ellipsis_mask"
        value {
          i: 0
        }
      }
      attr {
        key: "end_mask"
        value {
          i: 0
        }
      }
      attr {
        key: "new_axis_mask"
        value {
          i: 0
        }
      }
      attr {
        key: "shrink_axis_mask"
        value {
          i: 0
        }
      }
    }
    node_def {
      name: "augmentation_13/transform/Shape_1"
      op: "Shape"
      input: "augmentation_13/strided_slice_1:output:0"
      device: "/device:CPU:0"
      attr {
        key: "T"
        value {
          type: DT_FLOAT
        }
      }
      attr {
        key: "out_type"
        value {
          type: DT_INT32
        }
      }
    }
    node_def {
      name: "augmentation_13/transform/strided_slice_1/stack"
      op: "Const"
      device: "/device:CPU:0"
      attr {
        key: "dtype"
        value {
          type: DT_INT32
        }
      }
      attr {
        key: "value"
        value {
          tensor {
            dtype: DT_INT32
            tensor_shape {
              dim {
                size: 1
              }
            }
            int_val: 1
          }
        }
      }
    }
    node_def {
      name: "augmentation_13/transform/strided_slice_1/stack_1"
      op: "Const"
      device: "/device:CPU:0"
      attr {
        key: "dtype"
        value {
          type: DT_INT32
        }
      }
      attr {
        key: "value"
        value {
          tensor {
            dtype: DT_INT32
            tensor_shape {
              dim {
                size: 1
              }
            }
            int_val: 3
          }
        }
      }
    }
    node_def {
      name: "augmentation_13/transform/strided_slice_1/stack_2"
      op: "Const"
      device: "/device:CPU:0"
      attr {
        key: "dtype"
        value {
          type: DT_INT32
        }
      }
      attr {
        key: "value"
        value {
          tensor {
            dtype: DT_INT32
            tensor_shape {
              dim {
                size: 1
              }
            }
            int_val: 1
          }
        }
      }
    }
    node_def {
      name: "augmentation_13/transform/strided_slice_1"
      op: "StridedSlice"
      input: "augmentation_13/transform/Shape_1:output:0"
      input: "augmentation_13/transform/strided_slice_1/stack:output:0"
      input: "augmentation_13/transform/strided_slice_1/stack_1:output:0"
      input: "augmentation_13/transform/strided_slice_1/stack_2:output:0"
      device: "/device:CPU:0"
      attr {
        key: "Index"
        value {
          type: DT_INT32
        }
      }
      attr {
        key: "T"
        value {
          type: DT_INT32
        }
      }
      attr {
        key: "begin_mask"
        value {
          i: 0
        }
      }
      attr {
        key: "ellipsis_mask"
        value {
          i: 0
        }
      }
      attr {
        key: "end_mask"
        value {
          i: 0
        }
      }
      attr {
        key: "new_axis_mask"
        value {
          i: 0
        }
      }
      attr {
        key: "shrink_axis_mask"
        value {
          i: 0
        }
      }
    }
    node_def {
      name: "augmentation_13/transform/ImageProjectiveTransformV2"
      op: "ImageProjectiveTransformV2"
      input: "augmentation_13/strided_slice_1:output:0"
      input: "augmentation_13/compose_transforms/matrices_to_flat_transforms/strided_slice_1:output:0"
      input: "augmentation_13/transform/strided_slice_1:output:0"
      device: "/device:CPU:0"
      attr {
        key: "dtype"
        value {
          type: DT_FLOAT
        }
      }
      attr {
        key: "interpolation"
        value {
          s: "BILINEAR"
        }
      }
    }
    node_def {
      name: "augmentation_13/transform_1/Shape"
      op: "Shape"
      input: "augmentation_13/strided_slice_3:output:0"
      device: "/device:CPU:0"
      attr {
        key: "T"
        value {
          type: DT_FLOAT
        }
      }
      attr {
        key: "out_type"
        value {
          type: DT_INT32
        }
      }
    }
    node_def {
      name: "augmentation_13/transform_1/strided_slice/stack"
      op: "Const"
      device: "/device:CPU:0"
      attr {
        key: "dtype"
        value {
          type: DT_INT32
        }
      }
      attr {
        key: "value"
        value {
          tensor {
            dtype: DT_INT32
            tensor_shape {
              dim {
                size: 1
              }
            }
            int_val: 1
          }
        }
      }
    }
    node_def {
      name: "augmentation_13/transform_1/strided_slice/stack_1"
      op: "Const"
      device: "/device:CPU:0"
      attr {
        key: "dtype"
        value {
          type: DT_INT32
        }
      }
      attr {
        key: "value"
        value {
          tensor {
            dtype: DT_INT32
            tensor_shape {
              dim {
                size: 1
              }
            }
            int_val: 3
          }
        }
      }
    }
    node_def {
      name: "augmentation_13/transform_1/strided_slice/stack_2"
      op: "Const"
      device: "/device:CPU:0"
      attr {
        key: "dtype"
        value {
          type: DT_INT32
        }
      }
      attr {
        key: "value"
        value {
          tensor {
            dtype: DT_INT32
            tensor_shape {
              dim {
                size: 1
              }
            }
            int_val: 1
          }
        }
      }
    }
    node_def {
      name: "augmentation_13/transform_1/strided_slice"
      op: "StridedSlice"
      input: "augmentation_13/transform_1/Shape:output:0"
      input: "augmentation_13/transform_1/strided_slice/stack:output:0"
      input: "augmentation_13/transform_1/strided_slice/stack_1:output:0"
      input: "augmentation_13/transform_1/strided_slice/stack_2:output:0"
      device: "/device:CPU:0"
      attr {
        key: "Index"
        value {
          type: DT_INT32
        }
      }
      attr {
        key: "T"
        value {
          type: DT_INT32
        }
      }
      attr {
        key: "begin_mask"
        value {
          i: 0
        }
      }
      attr {
        key: "ellipsis_mask"
        value {
          i: 0
        }
      }
      attr {
        key: "end_mask"
        value {
          i: 0
        }
      }
      attr {
        key: "new_axis_mask"
        value {
          i: 0
        }
      }
      attr {
        key: "shrink_axis_mask"
        value {
          i: 0
        }
      }
    }
    node_def {
      name: "augmentation_13/transform_1/Shape_1"
      op: "Shape"
      input: "augmentation_13/strided_slice_3:output:0"
      device: "/device:CPU:0"
      attr {
        key: "T"
        value {
          type: DT_FLOAT
        }
      }
      attr {
        key: "out_type"
        value {
          type: DT_INT32
        }
      }
    }
    node_def {
      name: "augmentation_13/transform_1/strided_slice_1/stack"
      op: "Const"
      device: "/device:CPU:0"
      attr {
        key: "dtype"
        value {
          type: DT_INT32
        }
      }
      attr {
        key: "value"
        value {
          tensor {
            dtype: DT_INT32
            tensor_shape {
              dim {
                size: 1
              }
            }
            int_val: 1
          }
        }
      }
    }
    node_def {
      name: "augmentation_13/transform_1/strided_slice_1/stack_1"
      op: "Const"
      device: "/device:CPU:0"
      attr {
        key: "dtype"
        value {
          type: DT_INT32
        }
      }
      attr {
        key: "value"
        value {
          tensor {
            dtype: DT_INT32
            tensor_shape {
              dim {
                size: 1
              }
            }
            int_val: 3
          }
        }
      }
    }
    node_def {
      name: "augmentation_13/transform_1/strided_slice_1/stack_2"
      op: "Const"
      device: "/device:CPU:0"
      attr {
        key: "dtype"
        value {
          type: DT_INT32
        }
      }
      attr {
        key: "value"
        value {
          tensor {
            dtype: DT_INT32
            tensor_shape {
              dim {
                size: 1
              }
            }
            int_val: 1
          }
        }
      }
    }
    node_def {
      name: "augmentation_13/transform_1/strided_slice_1"
      op: "StridedSlice"
      input: "augmentation_13/transform_1/Shape_1:output:0"
      input: "augmentation_13/transform_1/strided_slice_1/stack:output:0"
      input: "augmentation_13/transform_1/strided_slice_1/stack_1:output:0"
      input: "augmentation_13/transform_1/strided_slice_1/stack_2:output:0"
      device: "/device:CPU:0"
      attr {
        key: "Index"
        value {
          type: DT_INT32
        }
      }
      attr {
        key: "T"
        value {
          type: DT_INT32
        }
      }
      attr {
        key: "begin_mask"
        value {
          i: 0
        }
      }
      attr {
        key: "ellipsis_mask"
        value {
          i: 0
        }
      }
      attr {
        key: "end_mask"
        value {
          i: 0
        }
      }
      attr {
        key: "new_axis_mask"
        value {
          i: 0
        }
      }
      attr {
        key: "shrink_axis_mask"
        value {
          i: 0
        }
      }
    }
    node_def {
      name: "augmentation_13/transform_1/ImageProjectiveTransformV2"
      op: "ImageProjectiveTransformV2"
      input: "augmentation_13/strided_slice_3:output:0"
      input: "augmentation_13/compose_transforms/matrices_to_flat_transforms/strided_slice_1:output:0"
      input: "augmentation_13/transform_1/strided_slice_1:output:0"
      device: "/device:CPU:0"
      attr {
        key: "dtype"
        value {
          type: DT_FLOAT
        }
      }
      attr {
        key: "interpolation"
        value {
          s: "BILINEAR"
        }
      }
    }
    node_def {
      name: "augmentation_13/random_uniform_5/shape"
      op: "Const"
      device: "/device:CPU:0"
      attr {
        key: "dtype"
        value {
          type: DT_INT32
        }
      }
      attr {
        key: "value"
        value {
          tensor {
            dtype: DT_INT32
            tensor_shape {
              dim {
              }
            }
          }
        }
      }
    }
    node_def {
      name: "augmentation_13/random_uniform_5/min"
      op: "Const"
      device: "/device:CPU:0"
      attr {
        key: "dtype"
        value {
          type: DT_FLOAT
        }
      }
      attr {
        key: "value"
        value {
          tensor {
            dtype: DT_FLOAT
            tensor_shape {
            }
            float_val: -0.10000000149011612
          }
        }
      }
    }
    node_def {
      name: "augmentation_13/random_uniform_5/max"
      op: "Const"
      device: "/device:CPU:0"
      attr {
        key: "dtype"
        value {
          type: DT_FLOAT
        }
      }
      attr {
        key: "value"
        value {
          tensor {
            dtype: DT_FLOAT
            tensor_shape {
            }
            float_val: 0.10000000149011612
          }
        }
      }
    }
    node_def {
      name: "augmentation_13/random_uniform_5/RandomUniform"
      op: "RandomUniform"
      input: "augmentation_13/random_uniform_5/shape:output:0"
      device: "/device:CPU:0"
      attr {
        key: "T"
        value {
          type: DT_INT32
        }
      }
      attr {
        key: "dtype"
        value {
          type: DT_FLOAT
        }
      }
      attr {
        key: "seed"
        value {
          i: 0
        }
      }
      attr {
        key: "seed2"
        value {
          i: 0
        }
      }
    }
    node_def {
      name: "augmentation_13/random_uniform_5/sub"
      op: "Sub"
      input: "augmentation_13/random_uniform_5/max:output:0"
      input: "augmentation_13/random_uniform_5/min:output:0"
      device: "/device:CPU:0"
      attr {
        key: "T"
        value {
          type: DT_FLOAT
        }
      }
    }
    node_def {
      name: "augmentation_13/random_uniform_5/mul"
      op: "Mul"
      input: "augmentation_13/random_uniform_5/RandomUniform:output:0"
      input: "augmentation_13/random_uniform_5/sub:z:0"
      device: "/device:CPU:0"
      attr {
        key: "T"
        value {
          type: DT_FLOAT
        }
      }
    }
    node_def {
      name: "augmentation_13/random_uniform_5"
      op: "Add"
      input: "augmentation_13/random_uniform_5/mul:z:0"
      input: "augmentation_13/random_uniform_5/min:output:0"
      device: "/device:CPU:0"
      attr {
        key: "T"
        value {
          type: DT_FLOAT
        }
      }
    }
    node_def {
      name: "augmentation_13/adjust_brightness/Identity"
      op: "Identity"
      input: "augmentation_13/transform/ImageProjectiveTransformV2:transformed_images:0"
      device: "/device:CPU:0"
      attr {
        key: "T"
        value {
          type: DT_FLOAT
        }
      }
    }
    node_def {
      name: "augmentation_13/adjust_brightness"
      op: "Add"
      input: "augmentation_13/adjust_brightness/Identity:output:0"
      input: "augmentation_13/random_uniform_5:z:0"
      device: "/device:CPU:0"
      attr {
        key: "T"
        value {
          type: DT_FLOAT
        }
      }
    }
    node_def {
      name: "augmentation_13/adjust_brightness/Identity_1"
      op: "Identity"
      input: "augmentation_13/adjust_brightness:z:0"
      device: "/device:CPU:0"
      attr {
        key: "T"
        value {
          type: DT_FLOAT
        }
      }
    }
    node_def {
      name: "augmentation_13/random_uniform_6/shape"
      op: "Const"
      device: "/device:CPU:0"
      attr {
        key: "dtype"
        value {
          type: DT_INT32
        }
      }
      attr {
        key: "value"
        value {
          tensor {
            dtype: DT_INT32
            tensor_shape {
              dim {
              }
            }
          }
        }
      }
    }
    node_def {
      name: "augmentation_13/random_uniform_6/min"
      op: "Const"
      device: "/device:CPU:0"
      attr {
        key: "dtype"
        value {
          type: DT_FLOAT
        }
      }
      attr {
        key: "value"
        value {
          tensor {
            dtype: DT_FLOAT
            tensor_shape {
            }
            float_val: 0.5
          }
        }
      }
    }
    node_def {
      name: "augmentation_13/random_uniform_6/max"
      op: "Const"
      device: "/device:CPU:0"
      attr {
        key: "dtype"
        value {
          type: DT_FLOAT
        }
      }
      attr {
        key: "value"
        value {
          tensor {
            dtype: DT_FLOAT
            tensor_shape {
            }
            float_val: 1.5
          }
        }
      }
    }
    node_def {
      name: "augmentation_13/random_uniform_6/RandomUniform"
      op: "RandomUniform"
      input: "augmentation_13/random_uniform_6/shape:output:0"
      device: "/device:CPU:0"
      attr {
        key: "T"
        value {
          type: DT_INT32
        }
      }
      attr {
        key: "dtype"
        value {
          type: DT_FLOAT
        }
      }
      attr {
        key: "seed"
        value {
          i: 0
        }
      }
      attr {
        key: "seed2"
        value {
          i: 0
        }
      }
    }
    node_def {
      name: "augmentation_13/random_uniform_6/sub"
      op: "Sub"
      input: "augmentation_13/random_uniform_6/max:output:0"
      input: "augmentation_13/random_uniform_6/min:output:0"
      device: "/device:CPU:0"
      attr {
        key: "T"
        value {
          type: DT_FLOAT
        }
      }
    }
    node_def {
      name: "augmentation_13/random_uniform_6/mul"
      op: "Mul"
      input: "augmentation_13/random_uniform_6/RandomUniform:output:0"
      input: "augmentation_13/random_uniform_6/sub:z:0"
      device: "/device:CPU:0"
      attr {
        key: "T"
        value {
          type: DT_FLOAT
        }
      }
    }
    node_def {
      name: "augmentation_13/random_uniform_6"
      op: "Add"
      input: "augmentation_13/random_uniform_6/mul:z:0"
      input: "augmentation_13/random_uniform_6/min:output:0"
      device: "/device:CPU:0"
      attr {
        key: "T"
        value {
          type: DT_FLOAT
        }
      }
    }
    node_def {
      name: "augmentation_13/adjust_contrast/Identity"
      op: "Identity"
      input: "augmentation_13/adjust_brightness/Identity_1:output:0"
      device: "/device:CPU:0"
      attr {
        key: "T"
        value {
          type: DT_FLOAT
        }
      }
    }
    node_def {
      name: "augmentation_13/adjust_contrast"
      op: "AdjustContrastv2"
      input: "augmentation_13/adjust_contrast/Identity:output:0"
      input: "augmentation_13/random_uniform_6:z:0"
      device: "/device:CPU:0"
    }
    node_def {
      name: "augmentation_13/adjust_contrast/Identity_1"
      op: "Identity"
      input: "augmentation_13/adjust_contrast:output:0"
      device: "/device:CPU:0"
      attr {
        key: "T"
        value {
          type: DT_FLOAT
        }
      }
    }
    node_def {
      name: "augmentation_13/strided_slice_4/stack"
      op: "Const"
      device: "/device:CPU:0"
      attr {
        key: "dtype"
        value {
          type: DT_INT32
        }
      }
      attr {
        key: "value"
        value {
          tensor {
            dtype: DT_INT32
            tensor_shape {
              dim {
                size: 4
              }
            }
            tensor_content: "\000\000\000\000\000\000\000\000\000\000\000\000\000\000\000\000"
          }
        }
      }
    }
    node_def {
      name: "augmentation_13/strided_slice_4/stack_1"
      op: "Const"
      device: "/device:CPU:0"
      attr {
        key: "dtype"
        value {
          type: DT_INT32
        }
      }
      attr {
        key: "value"
        value {
          tensor {
            dtype: DT_INT32
            tensor_shape {
              dim {
                size: 4
              }
            }
            tensor_content: "\000\000\000\000\000\000\000\000\000\000\000\000\001\000\000\000"
          }
        }
      }
    }
    node_def {
      name: "augmentation_13/strided_slice_4/stack_2"
      op: "Const"
      device: "/device:CPU:0"
      attr {
        key: "dtype"
        value {
          type: DT_INT32
        }
      }
      attr {
        key: "value"
        value {
          tensor {
            dtype: DT_INT32
            tensor_shape {
              dim {
                size: 4
              }
            }
            tensor_content: "\001\000\000\000\001\000\000\000\001\000\000\000\001\000\000\000"
          }
        }
      }
    }
    node_def {
      name: "augmentation_13/strided_slice_4"
      op: "StridedSlice"
      input: "augmentation_13/adjust_contrast/Identity_1:output:0"
      input: "augmentation_13/strided_slice_4/stack:output:0"
      input: "augmentation_13/strided_slice_4/stack_1:output:0"
      input: "augmentation_13/strided_slice_4/stack_2:output:0"
      device: "/device:CPU:0"
      attr {
        key: "Index"
        value {
          type: DT_INT32
        }
      }
      attr {
        key: "T"
        value {
          type: DT_FLOAT
        }
      }
      attr {
        key: "begin_mask"
        value {
          i: 7
        }
      }
      attr {
        key: "ellipsis_mask"
        value {
          i: 0
        }
      }
      attr {
        key: "end_mask"
        value {
          i: 7
        }
      }
      attr {
        key: "new_axis_mask"
        value {
          i: 0
        }
      }
      attr {
        key: "shrink_axis_mask"
        value {
          i: 8
        }
      }
    }
    node_def {
      name: "augmentation_13/strided_slice_5/stack"
      op: "Const"
      device: "/device:CPU:0"
      attr {
        key: "dtype"
        value {
          type: DT_INT32
        }
      }
      attr {
        key: "value"
        value {
          tensor {
            dtype: DT_INT32
            tensor_shape {
              dim {
                size: 4
              }
            }
            tensor_content: "\000\000\000\000\000\000\000\000\000\000\000\000\000\000\000\000"
          }
        }
      }
    }
    node_def {
      name: "augmentation_13/strided_slice_5/stack_1"
      op: "Const"
      device: "/device:CPU:0"
      attr {
        key: "dtype"
        value {
          type: DT_INT32
        }
      }
      attr {
        key: "value"
        value {
          tensor {
            dtype: DT_INT32
            tensor_shape {
              dim {
                size: 4
              }
            }
            tensor_content: "\000\000\000\000\000\000\000\000\000\000\000\000\000\000\000\000"
          }
        }
      }
    }
    node_def {
      name: "augmentation_13/strided_slice_5/stack_2"
      op: "Const"
      device: "/device:CPU:0"
      attr {
        key: "dtype"
        value {
          type: DT_INT32
        }
      }
      attr {
        key: "value"
        value {
          tensor {
            dtype: DT_INT32
            tensor_shape {
              dim {
                size: 4
              }
            }
            tensor_content: "\001\000\000\000\001\000\000\000\001\000\000\000\001\000\000\000"
          }
        }
      }
    }
    node_def {
      name: "augmentation_13/strided_slice_5"
      op: "StridedSlice"
      input: "augmentation_13/strided_slice_4:output:0"
      input: "augmentation_13/strided_slice_5/stack:output:0"
      input: "augmentation_13/strided_slice_5/stack_1:output:0"
      input: "augmentation_13/strided_slice_5/stack_2:output:0"
      device: "/device:CPU:0"
      attr {
        key: "Index"
        value {
          type: DT_INT32
        }
      }
      attr {
        key: "T"
        value {
          type: DT_FLOAT
        }
      }
      attr {
        key: "begin_mask"
        value {
          i: 14
        }
      }
      attr {
        key: "ellipsis_mask"
        value {
          i: 0
        }
      }
      attr {
        key: "end_mask"
        value {
          i: 14
        }
      }
      attr {
        key: "new_axis_mask"
        value {
          i: 1
        }
      }
      attr {
        key: "shrink_axis_mask"
        value {
          i: 0
        }
      }
    }
    node_def {
      name: "augmentation_13/strided_slice_6/stack"
      op: "Const"
      device: "/device:CPU:0"
      attr {
        key: "dtype"
        value {
          type: DT_INT32
        }
      }
      attr {
        key: "value"
        value {
          tensor {
            dtype: DT_INT32
            tensor_shape {
              dim {
                size: 4
              }
            }
            tensor_content: "\000\000\000\000\000\000\000\000\000\000\000\000\000\000\000\000"
          }
        }
      }
    }
    node_def {
      name: "augmentation_13/strided_slice_6/stack_1"
      op: "Const"
      device: "/device:CPU:0"
      attr {
        key: "dtype"
        value {
          type: DT_INT32
        }
      }
      attr {
        key: "value"
        value {
          tensor {
            dtype: DT_INT32
            tensor_shape {
              dim {
                size: 4
              }
            }
            tensor_content: "\000\000\000\000\000\000\000\000\000\000\000\000\001\000\000\000"
          }
        }
      }
    }
    node_def {
      name: "augmentation_13/strided_slice_6/stack_2"
      op: "Const"
      device: "/device:CPU:0"
      attr {
        key: "dtype"
        value {
          type: DT_INT32
        }
      }
      attr {
        key: "value"
        value {
          tensor {
            dtype: DT_INT32
            tensor_shape {
              dim {
                size: 4
              }
            }
            tensor_content: "\001\000\000\000\001\000\000\000\001\000\000\000\001\000\000\000"
          }
        }
      }
    }
    node_def {
      name: "augmentation_13/strided_slice_6"
      op: "StridedSlice"
      input: "augmentation_13/transform_1/ImageProjectiveTransformV2:transformed_images:0"
      input: "augmentation_13/strided_slice_6/stack:output:0"
      input: "augmentation_13/strided_slice_6/stack_1:output:0"
      input: "augmentation_13/strided_slice_6/stack_2:output:0"
      device: "/device:CPU:0"
      attr {
        key: "Index"
        value {
          type: DT_INT32
        }
      }
      attr {
        key: "T"
        value {
          type: DT_FLOAT
        }
      }
      attr {
        key: "begin_mask"
        value {
          i: 7
        }
      }
      attr {
        key: "ellipsis_mask"
        value {
          i: 0
        }
      }
      attr {
        key: "end_mask"
        value {
          i: 7
        }
      }
      attr {
        key: "new_axis_mask"
        value {
          i: 0
        }
      }
      attr {
        key: "shrink_axis_mask"
        value {
          i: 8
        }
      }
    }
    node_def {
      name: "augmentation_13/strided_slice_7/stack"
      op: "Const"
      device: "/device:CPU:0"
      attr {
        key: "dtype"
        value {
          type: DT_INT32
        }
      }
      attr {
        key: "value"
        value {
          tensor {
            dtype: DT_INT32
            tensor_shape {
              dim {
                size: 4
              }
            }
            tensor_content: "\000\000\000\000\000\000\000\000\000\000\000\000\000\000\000\000"
          }
        }
      }
    }
    node_def {
      name: "augmentation_13/strided_slice_7/stack_1"
      op: "Const"
      device: "/device:CPU:0"
      attr {
        key: "dtype"
        value {
          type: DT_INT32
        }
      }
      attr {
        key: "value"
        value {
          tensor {
            dtype: DT_INT32
            tensor_shape {
              dim {
                size: 4
              }
            }
            tensor_content: "\000\000\000\000\000\000\000\000\000\000\000\000\000\000\000\000"
          }
        }
      }
    }
    node_def {
      name: "augmentation_13/strided_slice_7/stack_2"
      op: "Const"
      device: "/device:CPU:0"
      attr {
        key: "dtype"
        value {
          type: DT_INT32
        }
      }
      attr {
        key: "value"
        value {
          tensor {
            dtype: DT_INT32
            tensor_shape {
              dim {
                size: 4
              }
            }
            tensor_content: "\001\000\000\000\001\000\000\000\001\000\000\000\001\000\000\000"
          }
        }
      }
    }
    node_def {
      name: "augmentation_13/strided_slice_7"
      op: "StridedSlice"
      input: "augmentation_13/strided_slice_6:output:0"
      input: "augmentation_13/strided_slice_7/stack:output:0"
      input: "augmentation_13/strided_slice_7/stack_1:output:0"
      input: "augmentation_13/strided_slice_7/stack_2:output:0"
      device: "/device:CPU:0"
      attr {
        key: "Index"
        value {
          type: DT_INT32
        }
      }
      attr {
        key: "T"
        value {
          type: DT_FLOAT
        }
      }
      attr {
        key: "begin_mask"
        value {
          i: 14
        }
      }
      attr {
        key: "ellipsis_mask"
        value {
          i: 0
        }
      }
      attr {
        key: "end_mask"
        value {
          i: 14
        }
      }
      attr {
        key: "new_axis_mask"
        value {
          i: 1
        }
      }
      attr {
        key: "shrink_axis_mask"
        value {
          i: 0
        }
      }
    }
    node_def {
      name: "strided_slice_366/stack"
      op: "Const"
      device: "/device:CPU:0"
      attr {
        key: "dtype"
        value {
          type: DT_INT32
        }
      }
      attr {
        key: "value"
        value {
          tensor {
            dtype: DT_INT32
            tensor_shape {
              dim {
                size: 2
              }
            }
            tensor_content: "\000\000\000\000\000\000\000\000"
          }
        }
      }
    }
    node_def {
      name: "strided_slice_366/stack_1"
      op: "Const"
      device: "/device:CPU:0"
      attr {
        key: "dtype"
        value {
          type: DT_INT32
        }
      }
      attr {
        key: "value"
        value {
          tensor {
            dtype: DT_INT32
            tensor_shape {
              dim {
                size: 2
              }
            }
            tensor_content: "\000\000\000\000\001\000\000\000"
          }
        }
      }
    }
    node_def {
      name: "strided_slice_366/stack_2"
      op: "Const"
      device: "/device:CPU:0"
      attr {
        key: "dtype"
        value {
          type: DT_INT32
        }
      }
      attr {
        key: "value"
        value {
          tensor {
            dtype: DT_INT32
            tensor_shape {
              dim {
                size: 2
              }
            }
            tensor_content: "\001\000\000\000\001\000\000\000"
          }
        }
      }
    }
    node_def {
      name: "strided_slice_366"
      op: "StridedSlice"
      input: "Minimum:z:0"
      input: "strided_slice_366/stack:output:0"
      input: "strided_slice_366/stack_1:output:0"
      input: "strided_slice_366/stack_2:output:0"
      device: "/device:CPU:0"
      attr {
        key: "Index"
        value {
          type: DT_INT32
        }
      }
      attr {
        key: "T"
        value {
          type: DT_INT64
        }
      }
      attr {
        key: "begin_mask"
        value {
          i: 1
        }
      }
      attr {
        key: "ellipsis_mask"
        value {
          i: 0
        }
      }
      attr {
        key: "end_mask"
        value {
          i: 1
        }
      }
      attr {
        key: "new_axis_mask"
        value {
          i: 0
        }
      }
      attr {
        key: "shrink_axis_mask"
        value {
          i: 2
        }
      }
    }
    node_def {
      name: "strided_slice_367/stack"
      op: "Const"
      device: "/device:CPU:0"
      attr {
        key: "dtype"
        value {
          type: DT_INT32
        }
      }
      attr {
        key: "value"
        value {
          tensor {
            dtype: DT_INT32
            tensor_shape {
              dim {
                size: 1
              }
            }
            int_val: 0
          }
        }
      }
    }
    node_def {
      name: "strided_slice_367/stack_1"
      op: "Const"
      device: "/device:CPU:0"
      attr {
        key: "dtype"
        value {
          type: DT_INT32
        }
      }
      attr {
        key: "value"
        value {
          tensor {
            dtype: DT_INT32
            tensor_shape {
              dim {
                size: 1
              }
            }
            int_val: 1
          }
        }
      }
    }
    node_def {
      name: "strided_slice_367/stack_2"
      op: "Const"
      device: "/device:CPU:0"
      attr {
        key: "dtype"
        value {
          type: DT_INT32
        }
      }
      attr {
        key: "value"
        value {
          tensor {
            dtype: DT_INT32
            tensor_shape {
              dim {
                size: 1
              }
            }
            int_val: 1
          }
        }
      }
    }
    node_def {
      name: "strided_slice_367"
      op: "StridedSlice"
      input: "strided_slice_366:output:0"
      input: "strided_slice_367/stack:output:0"
      input: "strided_slice_367/stack_1:output:0"
      input: "strided_slice_367/stack_2:output:0"
      device: "/device:CPU:0"
      attr {
        key: "Index"
        value {
          type: DT_INT32
        }
      }
      attr {
        key: "T"
        value {
          type: DT_INT64
        }
      }
      attr {
        key: "begin_mask"
        value {
          i: 0
        }
      }
      attr {
        key: "ellipsis_mask"
        value {
          i: 0
        }
      }
      attr {
        key: "end_mask"
        value {
          i: 0
        }
      }
      attr {
        key: "new_axis_mask"
        value {
          i: 0
        }
      }
      attr {
        key: "shrink_axis_mask"
        value {
          i: 1
        }
      }
    }
    node_def {
      name: "strided_slice_368/stack"
      op: "Const"
      device: "/device:CPU:0"
      attr {
        key: "dtype"
        value {
          type: DT_INT32
        }
      }
      attr {
        key: "value"
        value {
          tensor {
            dtype: DT_INT32
            tensor_shape {
              dim {
                size: 2
              }
            }
            tensor_content: "\000\000\000\000\000\000\000\000"
          }
        }
      }
    }
    node_def {
      name: "strided_slice_368/stack_1"
      op: "Const"
      device: "/device:CPU:0"
      attr {
        key: "dtype"
        value {
          type: DT_INT32
        }
      }
      attr {
        key: "value"
        value {
          tensor {
            dtype: DT_INT32
            tensor_shape {
              dim {
                size: 2
              }
            }
            tensor_content: "\000\000\000\000\001\000\000\000"
          }
        }
      }
    }
    node_def {
      name: "strided_slice_368/stack_2"
      op: "Const"
      device: "/device:CPU:0"
      attr {
        key: "dtype"
        value {
          type: DT_INT32
        }
      }
      attr {
        key: "value"
        value {
          tensor {
            dtype: DT_INT32
            tensor_shape {
              dim {
                size: 2
              }
            }
            tensor_content: "\001\000\000\000\001\000\000\000"
          }
        }
      }
    }
    node_def {
      name: "strided_slice_368"
      op: "StridedSlice"
      input: "Minimum_1:z:0"
      input: "strided_slice_368/stack:output:0"
      input: "strided_slice_368/stack_1:output:0"
      input: "strided_slice_368/stack_2:output:0"
      device: "/device:CPU:0"
      attr {
        key: "Index"
        value {
          type: DT_INT32
        }
      }
      attr {
        key: "T"
        value {
          type: DT_INT64
        }
      }
      attr {
        key: "begin_mask"
        value {
          i: 1
        }
      }
      attr {
        key: "ellipsis_mask"
        value {
          i: 0
        }
      }
      attr {
        key: "end_mask"
        value {
          i: 1
        }
      }
      attr {
        key: "new_axis_mask"
        value {
          i: 0
        }
      }
      attr {
        key: "shrink_axis_mask"
        value {
          i: 2
        }
      }
    }
    node_def {
      name: "strided_slice_369/stack"
      op: "Const"
      device: "/device:CPU:0"
      attr {
        key: "dtype"
        value {
          type: DT_INT32
        }
      }
      attr {
        key: "value"
        value {
          tensor {
            dtype: DT_INT32
            tensor_shape {
              dim {
                size: 1
              }
            }
            int_val: 0
          }
        }
      }
    }
    node_def {
      name: "strided_slice_369/stack_1"
      op: "Const"
      device: "/device:CPU:0"
      attr {
        key: "dtype"
        value {
          type: DT_INT32
        }
      }
      attr {
        key: "value"
        value {
          tensor {
            dtype: DT_INT32
            tensor_shape {
              dim {
                size: 1
              }
            }
            int_val: 1
          }
        }
      }
    }
    node_def {
      name: "strided_slice_369/stack_2"
      op: "Const"
      device: "/device:CPU:0"
      attr {
        key: "dtype"
        value {
          type: DT_INT32
        }
      }
      attr {
        key: "value"
        value {
          tensor {
            dtype: DT_INT32
            tensor_shape {
              dim {
                size: 1
              }
            }
            int_val: 1
          }
        }
      }
    }
    node_def {
      name: "strided_slice_369"
      op: "StridedSlice"
      input: "strided_slice_368:output:0"
      input: "strided_slice_369/stack:output:0"
      input: "strided_slice_369/stack_1:output:0"
      input: "strided_slice_369/stack_2:output:0"
      device: "/device:CPU:0"
      attr {
        key: "Index"
        value {
          type: DT_INT32
        }
      }
      attr {
        key: "T"
        value {
          type: DT_INT64
        }
      }
      attr {
        key: "begin_mask"
        value {
          i: 0
        }
      }
      attr {
        key: "ellipsis_mask"
        value {
          i: 0
        }
      }
      attr {
        key: "end_mask"
        value {
          i: 0
        }
      }
      attr {
        key: "new_axis_mask"
        value {
          i: 0
        }
      }
      attr {
        key: "shrink_axis_mask"
        value {
          i: 1
        }
      }
    }
    node_def {
      name: "NotEqual_42"
      op: "NotEqual"
      input: "strided_slice_367:output:0"
      input: "strided_slice_369:output:0"
      device: "/device:CPU:0"
      attr {
        key: "T"
        value {
          type: DT_INT64
        }
      }
    }
    node_def {
      name: "cond_42/Switch"
      op: "Switch"
      input: "NotEqual_42:z:0"
      input: "NotEqual_42:z:0"
      device: "/device:CPU:0"
      attr {
        key: "T"
        value {
          type: DT_BOOL
        }
      }
    }
    node_def {
      name: "cond_42/switch_t"
      op: "Identity"
      input: "cond_42/Switch:output_true:0"
      device: "/device:CPU:0"
      attr {
        key: "T"
        value {
          type: DT_BOOL
        }
      }
    }
    node_def {
      name: "cond_42/switch_f"
      op: "Identity"
      input: "cond_42/Switch:output_false:0"
      device: "/device:CPU:0"
      attr {
        key: "T"
        value {
          type: DT_BOOL
        }
      }
    }
    node_def {
      name: "cond_42/pred_id"
      op: "Identity"
      input: "NotEqual_42:z:0"
      device: "/device:CPU:0"
      attr {
        key: "T"
        value {
          type: DT_BOOL
        }
      }
    }
    node_def {
      name: "cond_42/random_uniform/shape"
      op: "Const"
      input: "^cond_42/switch_t"
      device: "/device:CPU:0"
      attr {
        key: "dtype"
        value {
          type: DT_INT32
        }
      }
      attr {
        key: "value"
        value {
          tensor {
            dtype: DT_INT32
            tensor_shape {
              dim {
                size: 1
              }
            }
            int_val: 1
          }
        }
      }
    }
    node_def {
      name: "cond_42/random_uniform"
      op: "RandomUniformInt"
      input: "cond_42/random_uniform/shape:output:0"
      input: "cond_42/random_uniform/Switch:output_true:0"
      input: "cond_42/random_uniform/Switch_1:output_true:0"
      device: "/device:CPU:0"
      attr {
        key: "T"
        value {
          type: DT_INT32
        }
      }
      attr {
        key: "Tout"
        value {
          type: DT_INT64
        }
      }
      attr {
        key: "seed"
        value {
          i: 0
        }
      }
      attr {
        key: "seed2"
        value {
          i: 0
        }
      }
    }
    node_def {
      name: "cond_42/random_uniform/Switch"
      op: "Switch"
      input: "strided_slice_367:output:0"
      input: "cond_42/pred_id:output:0"
      device: "/device:CPU:0"
      attr {
        key: "T"
        value {
          type: DT_INT64
        }
      }
      attr {
        key: "_class"
        value {
          list {
            s: "loc:@strided_slice_367"
          }
        }
      }
    }
    node_def {
      name: "cond_42/random_uniform/Switch_1"
      op: "Switch"
      input: "strided_slice_369:output:0"
      input: "cond_42/pred_id:output:0"
      device: "/device:CPU:0"
      attr {
        key: "T"
        value {
          type: DT_INT64
        }
      }
      attr {
        key: "_class"
        value {
          list {
            s: "loc:@strided_slice_369"
          }
        }
      }
    }
    node_def {
      name: "cond_42/strided_slice/stack"
      op: "Const"
      input: "^cond_42/switch_t"
      device: "/device:CPU:0"
      attr {
        key: "dtype"
        value {
          type: DT_INT32
        }
      }
      attr {
        key: "value"
        value {
          tensor {
            dtype: DT_INT32
            tensor_shape {
              dim {
                size: 1
              }
            }
            int_val: 0
          }
        }
      }
    }
    node_def {
      name: "cond_42/strided_slice/stack_1"
      op: "Const"
      input: "^cond_42/switch_t"
      device: "/device:CPU:0"
      attr {
        key: "dtype"
        value {
          type: DT_INT32
        }
      }
      attr {
        key: "value"
        value {
          tensor {
            dtype: DT_INT32
            tensor_shape {
              dim {
                size: 1
              }
            }
            int_val: 1
          }
        }
      }
    }
    node_def {
      name: "cond_42/strided_slice/stack_2"
      op: "Const"
      input: "^cond_42/switch_t"
      device: "/device:CPU:0"
      attr {
        key: "dtype"
        value {
          type: DT_INT32
        }
      }
      attr {
        key: "value"
        value {
          tensor {
            dtype: DT_INT32
            tensor_shape {
              dim {
                size: 1
              }
            }
            int_val: 1
          }
        }
      }
    }
    node_def {
      name: "cond_42/strided_slice"
      op: "StridedSlice"
      input: "cond_42/random_uniform:output:0"
      input: "cond_42/strided_slice/stack:output:0"
      input: "cond_42/strided_slice/stack_1:output:0"
      input: "cond_42/strided_slice/stack_2:output:0"
      device: "/device:CPU:0"
      attr {
        key: "Index"
        value {
          type: DT_INT32
        }
      }
      attr {
        key: "T"
        value {
          type: DT_INT64
        }
      }
      attr {
        key: "begin_mask"
        value {
          i: 0
        }
      }
      attr {
        key: "ellipsis_mask"
        value {
          i: 0
        }
      }
      attr {
        key: "end_mask"
        value {
          i: 0
        }
      }
      attr {
        key: "new_axis_mask"
        value {
          i: 0
        }
      }
      attr {
        key: "shrink_axis_mask"
        value {
          i: 1
        }
      }
    }
    node_def {
      name: "cond_42/Identity"
      op: "Identity"
      input: "cond_42/Identity/Switch:output_false:0"
      device: "/device:CPU:0"
      attr {
        key: "T"
        value {
          type: DT_INT64
        }
      }
    }
    node_def {
      name: "cond_42/Identity/Switch"
      op: "Switch"
      input: "strided_slice_367:output:0"
      input: "cond_42/pred_id:output:0"
      device: "/device:CPU:0"
      attr {
        key: "T"
        value {
          type: DT_INT64
        }
      }
      attr {
        key: "_class"
        value {
          list {
            s: "loc:@strided_slice_367"
          }
        }
      }
    }
    node_def {
      name: "cond_42/Merge"
      op: "Merge"
      input: "cond_42/Identity:output:0"
      input: "cond_42/strided_slice:output:0"
      device: "/device:CPU:0"
      attr {
        key: "N"
        value {
          i: 2
        }
      }
      attr {
        key: "T"
        value {
          type: DT_INT64
        }
      }
    }
    node_def {
      name: "strided_slice_370/stack"
      op: "Const"
      device: "/device:CPU:0"
      attr {
        key: "dtype"
        value {
          type: DT_INT32
        }
      }
      attr {
        key: "value"
        value {
          tensor {
            dtype: DT_INT32
            tensor_shape {
              dim {
                size: 2
              }
            }
            tensor_content: "\000\000\000\000\001\000\000\000"
          }
        }
      }
    }
    node_def {
      name: "strided_slice_370/stack_1"
      op: "Const"
      device: "/device:CPU:0"
      attr {
        key: "dtype"
        value {
          type: DT_INT32
        }
      }
      attr {
        key: "value"
        value {
          tensor {
            dtype: DT_INT32
            tensor_shape {
              dim {
                size: 2
              }
            }
            tensor_content: "\000\000\000\000\002\000\000\000"
          }
        }
      }
    }
    node_def {
      name: "strided_slice_370/stack_2"
      op: "Const"
      device: "/device:CPU:0"
      attr {
        key: "dtype"
        value {
          type: DT_INT32
        }
      }
      attr {
        key: "value"
        value {
          tensor {
            dtype: DT_INT32
            tensor_shape {
              dim {
                size: 2
              }
            }
            tensor_content: "\001\000\000\000\001\000\000\000"
          }
        }
      }
    }
    node_def {
      name: "strided_slice_370"
      op: "StridedSlice"
      input: "Minimum:z:0"
      input: "strided_slice_370/stack:output:0"
      input: "strided_slice_370/stack_1:output:0"
      input: "strided_slice_370/stack_2:output:0"
      device: "/device:CPU:0"
      attr {
        key: "Index"
        value {
          type: DT_INT32
        }
      }
      attr {
        key: "T"
        value {
          type: DT_INT64
        }
      }
      attr {
        key: "begin_mask"
        value {
          i: 1
        }
      }
      attr {
        key: "ellipsis_mask"
        value {
          i: 0
        }
      }
      attr {
        key: "end_mask"
        value {
          i: 1
        }
      }
      attr {
        key: "new_axis_mask"
        value {
          i: 0
        }
      }
      attr {
        key: "shrink_axis_mask"
        value {
          i: 2
        }
      }
    }
    node_def {
      name: "strided_slice_371/stack"
      op: "Const"
      device: "/device:CPU:0"
      attr {
        key: "dtype"
        value {
          type: DT_INT32
        }
      }
      attr {
        key: "value"
        value {
          tensor {
            dtype: DT_INT32
            tensor_shape {
              dim {
                size: 1
              }
            }
            int_val: 0
          }
        }
      }
    }
    node_def {
      name: "strided_slice_371/stack_1"
      op: "Const"
      device: "/device:CPU:0"
      attr {
        key: "dtype"
        value {
          type: DT_INT32
        }
      }
      attr {
        key: "value"
        value {
          tensor {
            dtype: DT_INT32
            tensor_shape {
              dim {
                size: 1
              }
            }
            int_val: 1
          }
        }
      }
    }
    node_def {
      name: "strided_slice_371/stack_2"
      op: "Const"
      device: "/device:CPU:0"
      attr {
        key: "dtype"
        value {
          type: DT_INT32
        }
      }
      attr {
        key: "value"
        value {
          tensor {
            dtype: DT_INT32
            tensor_shape {
              dim {
                size: 1
              }
            }
            int_val: 1
          }
        }
      }
    }
    node_def {
      name: "strided_slice_371"
      op: "StridedSlice"
      input: "strided_slice_370:output:0"
      input: "strided_slice_371/stack:output:0"
      input: "strided_slice_371/stack_1:output:0"
      input: "strided_slice_371/stack_2:output:0"
      device: "/device:CPU:0"
      attr {
        key: "Index"
        value {
          type: DT_INT32
        }
      }
      attr {
        key: "T"
        value {
          type: DT_INT64
        }
      }
      attr {
        key: "begin_mask"
        value {
          i: 0
        }
      }
      attr {
        key: "ellipsis_mask"
        value {
          i: 0
        }
      }
      attr {
        key: "end_mask"
        value {
          i: 0
        }
      }
      attr {
        key: "new_axis_mask"
        value {
          i: 0
        }
      }
      attr {
        key: "shrink_axis_mask"
        value {
          i: 1
        }
      }
    }
    node_def {
      name: "strided_slice_372/stack"
      op: "Const"
      device: "/device:CPU:0"
      attr {
        key: "dtype"
        value {
          type: DT_INT32
        }
      }
      attr {
        key: "value"
        value {
          tensor {
            dtype: DT_INT32
            tensor_shape {
              dim {
                size: 2
              }
            }
            tensor_content: "\000\000\000\000\001\000\000\000"
          }
        }
      }
    }
    node_def {
      name: "strided_slice_372/stack_1"
      op: "Const"
      device: "/device:CPU:0"
      attr {
        key: "dtype"
        value {
          type: DT_INT32
        }
      }
      attr {
        key: "value"
        value {
          tensor {
            dtype: DT_INT32
            tensor_shape {
              dim {
                size: 2
              }
            }
            tensor_content: "\000\000\000\000\002\000\000\000"
          }
        }
      }
    }
    node_def {
      name: "strided_slice_372/stack_2"
      op: "Const"
      device: "/device:CPU:0"
      attr {
        key: "dtype"
        value {
          type: DT_INT32
        }
      }
      attr {
        key: "value"
        value {
          tensor {
            dtype: DT_INT32
            tensor_shape {
              dim {
                size: 2
              }
            }
            tensor_content: "\001\000\000\000\001\000\000\000"
          }
        }
      }
    }
    node_def {
      name: "strided_slice_372"
      op: "StridedSlice"
      input: "Minimum_1:z:0"
      input: "strided_slice_372/stack:output:0"
      input: "strided_slice_372/stack_1:output:0"
      input: "strided_slice_372/stack_2:output:0"
      device: "/device:CPU:0"
      attr {
        key: "Index"
        value {
          type: DT_INT32
        }
      }
      attr {
        key: "T"
        value {
          type: DT_INT64
        }
      }
      attr {
        key: "begin_mask"
        value {
          i: 1
        }
      }
      attr {
        key: "ellipsis_mask"
        value {
          i: 0
        }
      }
      attr {
        key: "end_mask"
        value {
          i: 1
        }
      }
      attr {
        key: "new_axis_mask"
        value {
          i: 0
        }
      }
      attr {
        key: "shrink_axis_mask"
        value {
          i: 2
        }
      }
    }
    node_def {
      name: "strided_slice_373/stack"
      op: "Const"
      device: "/device:CPU:0"
      attr {
        key: "dtype"
        value {
          type: DT_INT32
        }
      }
      attr {
        key: "value"
        value {
          tensor {
            dtype: DT_INT32
            tensor_shape {
              dim {
                size: 1
              }
            }
            int_val: 0
          }
        }
      }
    }
    node_def {
      name: "strided_slice_373/stack_1"
      op: "Const"
      device: "/device:CPU:0"
      attr {
        key: "dtype"
        value {
          type: DT_INT32
        }
      }
      attr {
        key: "value"
        value {
          tensor {
            dtype: DT_INT32
            tensor_shape {
              dim {
                size: 1
              }
            }
            int_val: 1
          }
        }
      }
    }
    node_def {
      name: "strided_slice_373/stack_2"
      op: "Const"
      device: "/device:CPU:0"
      attr {
        key: "dtype"
        value {
          type: DT_INT32
        }
      }
      attr {
        key: "value"
        value {
          tensor {
            dtype: DT_INT32
            tensor_shape {
              dim {
                size: 1
              }
            }
            int_val: 1
          }
        }
      }
    }
    node_def {
      name: "strided_slice_373"
      op: "StridedSlice"
      input: "strided_slice_372:output:0"
      input: "strided_slice_373/stack:output:0"
      input: "strided_slice_373/stack_1:output:0"
      input: "strided_slice_373/stack_2:output:0"
      device: "/device:CPU:0"
      attr {
        key: "Index"
        value {
          type: DT_INT32
        }
      }
      attr {
        key: "T"
        value {
          type: DT_INT64
        }
      }
      attr {
        key: "begin_mask"
        value {
          i: 0
        }
      }
      attr {
        key: "ellipsis_mask"
        value {
          i: 0
        }
      }
      attr {
        key: "end_mask"
        value {
          i: 0
        }
      }
      attr {
        key: "new_axis_mask"
        value {
          i: 0
        }
      }
      attr {
        key: "shrink_axis_mask"
        value {
          i: 1
        }
      }
    }
    node_def {
      name: "NotEqual_43"
      op: "NotEqual"
      input: "strided_slice_371:output:0"
      input: "strided_slice_373:output:0"
      device: "/device:CPU:0"
      attr {
        key: "T"
        value {
          type: DT_INT64
        }
      }
    }
    node_def {
      name: "cond_43/Switch"
      op: "Switch"
      input: "NotEqual_43:z:0"
      input: "NotEqual_43:z:0"
      device: "/device:CPU:0"
      attr {
        key: "T"
        value {
          type: DT_BOOL
        }
      }
    }
    node_def {
      name: "cond_43/switch_t"
      op: "Identity"
      input: "cond_43/Switch:output_true:0"
      device: "/device:CPU:0"
      attr {
        key: "T"
        value {
          type: DT_BOOL
        }
      }
    }
    node_def {
      name: "cond_43/switch_f"
      op: "Identity"
      input: "cond_43/Switch:output_false:0"
      device: "/device:CPU:0"
      attr {
        key: "T"
        value {
          type: DT_BOOL
        }
      }
    }
    node_def {
      name: "cond_43/pred_id"
      op: "Identity"
      input: "NotEqual_43:z:0"
      device: "/device:CPU:0"
      attr {
        key: "T"
        value {
          type: DT_BOOL
        }
      }
    }
    node_def {
      name: "cond_43/random_uniform/shape"
      op: "Const"
      input: "^cond_43/switch_t"
      device: "/device:CPU:0"
      attr {
        key: "dtype"
        value {
          type: DT_INT32
        }
      }
      attr {
        key: "value"
        value {
          tensor {
            dtype: DT_INT32
            tensor_shape {
              dim {
                size: 1
              }
            }
            int_val: 1
          }
        }
      }
    }
    node_def {
      name: "cond_43/random_uniform"
      op: "RandomUniformInt"
      input: "cond_43/random_uniform/shape:output:0"
      input: "cond_43/random_uniform/Switch:output_true:0"
      input: "cond_43/random_uniform/Switch_1:output_true:0"
      device: "/device:CPU:0"
      attr {
        key: "T"
        value {
          type: DT_INT32
        }
      }
      attr {
        key: "Tout"
        value {
          type: DT_INT64
        }
      }
      attr {
        key: "seed"
        value {
          i: 0
        }
      }
      attr {
        key: "seed2"
        value {
          i: 0
        }
      }
    }
    node_def {
      name: "cond_43/random_uniform/Switch"
      op: "Switch"
      input: "strided_slice_371:output:0"
      input: "cond_43/pred_id:output:0"
      device: "/device:CPU:0"
      attr {
        key: "T"
        value {
          type: DT_INT64
        }
      }
      attr {
        key: "_class"
        value {
          list {
            s: "loc:@strided_slice_371"
          }
        }
      }
    }
    node_def {
      name: "cond_43/random_uniform/Switch_1"
      op: "Switch"
      input: "strided_slice_373:output:0"
      input: "cond_43/pred_id:output:0"
      device: "/device:CPU:0"
      attr {
        key: "T"
        value {
          type: DT_INT64
        }
      }
      attr {
        key: "_class"
        value {
          list {
            s: "loc:@strided_slice_373"
          }
        }
      }
    }
    node_def {
      name: "cond_43/strided_slice/stack"
      op: "Const"
      input: "^cond_43/switch_t"
      device: "/device:CPU:0"
      attr {
        key: "dtype"
        value {
          type: DT_INT32
        }
      }
      attr {
        key: "value"
        value {
          tensor {
            dtype: DT_INT32
            tensor_shape {
              dim {
                size: 1
              }
            }
            int_val: 0
          }
        }
      }
    }
    node_def {
      name: "cond_43/strided_slice/stack_1"
      op: "Const"
      input: "^cond_43/switch_t"
      device: "/device:CPU:0"
      attr {
        key: "dtype"
        value {
          type: DT_INT32
        }
      }
      attr {
        key: "value"
        value {
          tensor {
            dtype: DT_INT32
            tensor_shape {
              dim {
                size: 1
              }
            }
            int_val: 1
          }
        }
      }
    }
    node_def {
      name: "cond_43/strided_slice/stack_2"
      op: "Const"
      input: "^cond_43/switch_t"
      device: "/device:CPU:0"
      attr {
        key: "dtype"
        value {
          type: DT_INT32
        }
      }
      attr {
        key: "value"
        value {
          tensor {
            dtype: DT_INT32
            tensor_shape {
              dim {
                size: 1
              }
            }
            int_val: 1
          }
        }
      }
    }
    node_def {
      name: "cond_43/strided_slice"
      op: "StridedSlice"
      input: "cond_43/random_uniform:output:0"
      input: "cond_43/strided_slice/stack:output:0"
      input: "cond_43/strided_slice/stack_1:output:0"
      input: "cond_43/strided_slice/stack_2:output:0"
      device: "/device:CPU:0"
      attr {
        key: "Index"
        value {
          type: DT_INT32
        }
      }
      attr {
        key: "T"
        value {
          type: DT_INT64
        }
      }
      attr {
        key: "begin_mask"
        value {
          i: 0
        }
      }
      attr {
        key: "ellipsis_mask"
        value {
          i: 0
        }
      }
      attr {
        key: "end_mask"
        value {
          i: 0
        }
      }
      attr {
        key: "new_axis_mask"
        value {
          i: 0
        }
      }
      attr {
        key: "shrink_axis_mask"
        value {
          i: 1
        }
      }
    }
    node_def {
      name: "cond_43/Identity"
      op: "Identity"
      input: "cond_43/Identity/Switch:output_false:0"
      device: "/device:CPU:0"
      attr {
        key: "T"
        value {
          type: DT_INT64
        }
      }
    }
    node_def {
      name: "cond_43/Identity/Switch"
      op: "Switch"
      input: "strided_slice_371:output:0"
      input: "cond_43/pred_id:output:0"
      device: "/device:CPU:0"
      attr {
        key: "T"
        value {
          type: DT_INT64
        }
      }
      attr {
        key: "_class"
        value {
          list {
            s: "loc:@strided_slice_371"
          }
        }
      }
    }
    node_def {
      name: "cond_43/Merge"
      op: "Merge"
      input: "cond_43/Identity:output:0"
      input: "cond_43/strided_slice:output:0"
      device: "/device:CPU:0"
      attr {
        key: "N"
        value {
          i: 2
        }
      }
      attr {
        key: "T"
        value {
          type: DT_INT64
        }
      }
    }
    node_def {
      name: "strided_slice_374/stack"
      op: "Const"
      device: "/device:CPU:0"
      attr {
        key: "dtype"
        value {
          type: DT_INT32
        }
      }
      attr {
        key: "value"
        value {
          tensor {
            dtype: DT_INT32
            tensor_shape {
              dim {
                size: 2
              }
            }
            tensor_content: "\000\000\000\000\002\000\000\000"
          }
        }
      }
    }
    node_def {
      name: "strided_slice_374/stack_1"
      op: "Const"
      device: "/device:CPU:0"
      attr {
        key: "dtype"
        value {
          type: DT_INT32
        }
      }
      attr {
        key: "value"
        value {
          tensor {
            dtype: DT_INT32
            tensor_shape {
              dim {
                size: 2
              }
            }
            tensor_content: "\000\000\000\000\003\000\000\000"
          }
        }
      }
    }
    node_def {
      name: "strided_slice_374/stack_2"
      op: "Const"
      device: "/device:CPU:0"
      attr {
        key: "dtype"
        value {
          type: DT_INT32
        }
      }
      attr {
        key: "value"
        value {
          tensor {
            dtype: DT_INT32
            tensor_shape {
              dim {
                size: 2
              }
            }
            tensor_content: "\001\000\000\000\001\000\000\000"
          }
        }
      }
    }
    node_def {
      name: "strided_slice_374"
      op: "StridedSlice"
      input: "Minimum:z:0"
      input: "strided_slice_374/stack:output:0"
      input: "strided_slice_374/stack_1:output:0"
      input: "strided_slice_374/stack_2:output:0"
      device: "/device:CPU:0"
      attr {
        key: "Index"
        value {
          type: DT_INT32
        }
      }
      attr {
        key: "T"
        value {
          type: DT_INT64
        }
      }
      attr {
        key: "begin_mask"
        value {
          i: 1
        }
      }
      attr {
        key: "ellipsis_mask"
        value {
          i: 0
        }
      }
      attr {
        key: "end_mask"
        value {
          i: 1
        }
      }
      attr {
        key: "new_axis_mask"
        value {
          i: 0
        }
      }
      attr {
        key: "shrink_axis_mask"
        value {
          i: 2
        }
      }
    }
    node_def {
      name: "strided_slice_375/stack"
      op: "Const"
      device: "/device:CPU:0"
      attr {
        key: "dtype"
        value {
          type: DT_INT32
        }
      }
      attr {
        key: "value"
        value {
          tensor {
            dtype: DT_INT32
            tensor_shape {
              dim {
                size: 1
              }
            }
            int_val: 0
          }
        }
      }
    }
    node_def {
      name: "strided_slice_375/stack_1"
      op: "Const"
      device: "/device:CPU:0"
      attr {
        key: "dtype"
        value {
          type: DT_INT32
        }
      }
      attr {
        key: "value"
        value {
          tensor {
            dtype: DT_INT32
            tensor_shape {
              dim {
                size: 1
              }
            }
            int_val: 1
          }
        }
      }
    }
    node_def {
      name: "strided_slice_375/stack_2"
      op: "Const"
      device: "/device:CPU:0"
      attr {
        key: "dtype"
        value {
          type: DT_INT32
        }
      }
      attr {
        key: "value"
        value {
          tensor {
            dtype: DT_INT32
            tensor_shape {
              dim {
                size: 1
              }
            }
            int_val: 1
          }
        }
      }
    }
    node_def {
      name: "strided_slice_375"
      op: "StridedSlice"
      input: "strided_slice_374:output:0"
      input: "strided_slice_375/stack:output:0"
      input: "strided_slice_375/stack_1:output:0"
      input: "strided_slice_375/stack_2:output:0"
      device: "/device:CPU:0"
      attr {
        key: "Index"
        value {
          type: DT_INT32
        }
      }
      attr {
        key: "T"
        value {
          type: DT_INT64
        }
      }
      attr {
        key: "begin_mask"
        value {
          i: 0
        }
      }
      attr {
        key: "ellipsis_mask"
        value {
          i: 0
        }
      }
      attr {
        key: "end_mask"
        value {
          i: 0
        }
      }
      attr {
        key: "new_axis_mask"
        value {
          i: 0
        }
      }
      attr {
        key: "shrink_axis_mask"
        value {
          i: 1
        }
      }
    }
    node_def {
      name: "strided_slice_376/stack"
      op: "Const"
      device: "/device:CPU:0"
      attr {
        key: "dtype"
        value {
          type: DT_INT32
        }
      }
      attr {
        key: "value"
        value {
          tensor {
            dtype: DT_INT32
            tensor_shape {
              dim {
                size: 2
              }
            }
            tensor_content: "\000\000\000\000\002\000\000\000"
          }
        }
      }
    }
    node_def {
      name: "strided_slice_376/stack_1"
      op: "Const"
      device: "/device:CPU:0"
      attr {
        key: "dtype"
        value {
          type: DT_INT32
        }
      }
      attr {
        key: "value"
        value {
          tensor {
            dtype: DT_INT32
            tensor_shape {
              dim {
                size: 2
              }
            }
            tensor_content: "\000\000\000\000\003\000\000\000"
          }
        }
      }
    }
    node_def {
      name: "strided_slice_376/stack_2"
      op: "Const"
      device: "/device:CPU:0"
      attr {
        key: "dtype"
        value {
          type: DT_INT32
        }
      }
      attr {
        key: "value"
        value {
          tensor {
            dtype: DT_INT32
            tensor_shape {
              dim {
                size: 2
              }
            }
            tensor_content: "\001\000\000\000\001\000\000\000"
          }
        }
      }
    }
    node_def {
      name: "strided_slice_376"
      op: "StridedSlice"
      input: "Minimum_1:z:0"
      input: "strided_slice_376/stack:output:0"
      input: "strided_slice_376/stack_1:output:0"
      input: "strided_slice_376/stack_2:output:0"
      device: "/device:CPU:0"
      attr {
        key: "Index"
        value {
          type: DT_INT32
        }
      }
      attr {
        key: "T"
        value {
          type: DT_INT64
        }
      }
      attr {
        key: "begin_mask"
        value {
          i: 1
        }
      }
      attr {
        key: "ellipsis_mask"
        value {
          i: 0
        }
      }
      attr {
        key: "end_mask"
        value {
          i: 1
        }
      }
      attr {
        key: "new_axis_mask"
        value {
          i: 0
        }
      }
      attr {
        key: "shrink_axis_mask"
        value {
          i: 2
        }
      }
    }
    node_def {
      name: "strided_slice_377/stack"
      op: "Const"
      device: "/device:CPU:0"
      attr {
        key: "dtype"
        value {
          type: DT_INT32
        }
      }
      attr {
        key: "value"
        value {
          tensor {
            dtype: DT_INT32
            tensor_shape {
              dim {
                size: 1
              }
            }
            int_val: 0
          }
        }
      }
    }
    node_def {
      name: "strided_slice_377/stack_1"
      op: "Const"
      device: "/device:CPU:0"
      attr {
        key: "dtype"
        value {
          type: DT_INT32
        }
      }
      attr {
        key: "value"
        value {
          tensor {
            dtype: DT_INT32
            tensor_shape {
              dim {
                size: 1
              }
            }
            int_val: 1
          }
        }
      }
    }
    node_def {
      name: "strided_slice_377/stack_2"
      op: "Const"
      device: "/device:CPU:0"
      attr {
        key: "dtype"
        value {
          type: DT_INT32
        }
      }
      attr {
        key: "value"
        value {
          tensor {
            dtype: DT_INT32
            tensor_shape {
              dim {
                size: 1
              }
            }
            int_val: 1
          }
        }
      }
    }
    node_def {
      name: "strided_slice_377"
      op: "StridedSlice"
      input: "strided_slice_376:output:0"
      input: "strided_slice_377/stack:output:0"
      input: "strided_slice_377/stack_1:output:0"
      input: "strided_slice_377/stack_2:output:0"
      device: "/device:CPU:0"
      attr {
        key: "Index"
        value {
          type: DT_INT32
        }
      }
      attr {
        key: "T"
        value {
          type: DT_INT64
        }
      }
      attr {
        key: "begin_mask"
        value {
          i: 0
        }
      }
      attr {
        key: "ellipsis_mask"
        value {
          i: 0
        }
      }
      attr {
        key: "end_mask"
        value {
          i: 0
        }
      }
      attr {
        key: "new_axis_mask"
        value {
          i: 0
        }
      }
      attr {
        key: "shrink_axis_mask"
        value {
          i: 1
        }
      }
    }
    node_def {
      name: "NotEqual_44"
      op: "NotEqual"
      input: "strided_slice_375:output:0"
      input: "strided_slice_377:output:0"
      device: "/device:CPU:0"
      attr {
        key: "T"
        value {
          type: DT_INT64
        }
      }
    }
    node_def {
      name: "cond_44/Switch"
      op: "Switch"
      input: "NotEqual_44:z:0"
      input: "NotEqual_44:z:0"
      device: "/device:CPU:0"
      attr {
        key: "T"
        value {
          type: DT_BOOL
        }
      }
    }
    node_def {
      name: "cond_44/switch_t"
      op: "Identity"
      input: "cond_44/Switch:output_true:0"
      device: "/device:CPU:0"
      attr {
        key: "T"
        value {
          type: DT_BOOL
        }
      }
    }
    node_def {
      name: "cond_44/switch_f"
      op: "Identity"
      input: "cond_44/Switch:output_false:0"
      device: "/device:CPU:0"
      attr {
        key: "T"
        value {
          type: DT_BOOL
        }
      }
    }
    node_def {
      name: "cond_44/pred_id"
      op: "Identity"
      input: "NotEqual_44:z:0"
      device: "/device:CPU:0"
      attr {
        key: "T"
        value {
          type: DT_BOOL
        }
      }
    }
    node_def {
      name: "cond_44/random_uniform/shape"
      op: "Const"
      input: "^cond_44/switch_t"
      device: "/device:CPU:0"
      attr {
        key: "dtype"
        value {
          type: DT_INT32
        }
      }
      attr {
        key: "value"
        value {
          tensor {
            dtype: DT_INT32
            tensor_shape {
              dim {
                size: 1
              }
            }
            int_val: 1
          }
        }
      }
    }
    node_def {
      name: "cond_44/random_uniform"
      op: "RandomUniformInt"
      input: "cond_44/random_uniform/shape:output:0"
      input: "cond_44/random_uniform/Switch:output_true:0"
      input: "cond_44/random_uniform/Switch_1:output_true:0"
      device: "/device:CPU:0"
      attr {
        key: "T"
        value {
          type: DT_INT32
        }
      }
      attr {
        key: "Tout"
        value {
          type: DT_INT64
        }
      }
      attr {
        key: "seed"
        value {
          i: 0
        }
      }
      attr {
        key: "seed2"
        value {
          i: 0
        }
      }
    }
    node_def {
      name: "cond_44/random_uniform/Switch"
      op: "Switch"
      input: "strided_slice_375:output:0"
      input: "cond_44/pred_id:output:0"
      device: "/device:CPU:0"
      attr {
        key: "T"
        value {
          type: DT_INT64
        }
      }
      attr {
        key: "_class"
        value {
          list {
            s: "loc:@strided_slice_375"
          }
        }
      }
    }
    node_def {
      name: "cond_44/random_uniform/Switch_1"
      op: "Switch"
      input: "strided_slice_377:output:0"
      input: "cond_44/pred_id:output:0"
      device: "/device:CPU:0"
      attr {
        key: "T"
        value {
          type: DT_INT64
        }
      }
      attr {
        key: "_class"
        value {
          list {
            s: "loc:@strided_slice_377"
          }
        }
      }
    }
    node_def {
      name: "cond_44/strided_slice/stack"
      op: "Const"
      input: "^cond_44/switch_t"
      device: "/device:CPU:0"
      attr {
        key: "dtype"
        value {
          type: DT_INT32
        }
      }
      attr {
        key: "value"
        value {
          tensor {
            dtype: DT_INT32
            tensor_shape {
              dim {
                size: 1
              }
            }
            int_val: 0
          }
        }
      }
    }
    node_def {
      name: "cond_44/strided_slice/stack_1"
      op: "Const"
      input: "^cond_44/switch_t"
      device: "/device:CPU:0"
      attr {
        key: "dtype"
        value {
          type: DT_INT32
        }
      }
      attr {
        key: "value"
        value {
          tensor {
            dtype: DT_INT32
            tensor_shape {
              dim {
                size: 1
              }
            }
            int_val: 1
          }
        }
      }
    }
    node_def {
      name: "cond_44/strided_slice/stack_2"
      op: "Const"
      input: "^cond_44/switch_t"
      device: "/device:CPU:0"
      attr {
        key: "dtype"
        value {
          type: DT_INT32
        }
      }
      attr {
        key: "value"
        value {
          tensor {
            dtype: DT_INT32
            tensor_shape {
              dim {
                size: 1
              }
            }
            int_val: 1
          }
        }
      }
    }
    node_def {
      name: "cond_44/strided_slice"
      op: "StridedSlice"
      input: "cond_44/random_uniform:output:0"
      input: "cond_44/strided_slice/stack:output:0"
      input: "cond_44/strided_slice/stack_1:output:0"
      input: "cond_44/strided_slice/stack_2:output:0"
      device: "/device:CPU:0"
      attr {
        key: "Index"
        value {
          type: DT_INT32
        }
      }
      attr {
        key: "T"
        value {
          type: DT_INT64
        }
      }
      attr {
        key: "begin_mask"
        value {
          i: 0
        }
      }
      attr {
        key: "ellipsis_mask"
        value {
          i: 0
        }
      }
      attr {
        key: "end_mask"
        value {
          i: 0
        }
      }
      attr {
        key: "new_axis_mask"
        value {
          i: 0
        }
      }
      attr {
        key: "shrink_axis_mask"
        value {
          i: 1
        }
      }
    }
    node_def {
      name: "cond_44/Identity"
      op: "Identity"
      input: "cond_44/Identity/Switch:output_false:0"
      device: "/device:CPU:0"
      attr {
        key: "T"
        value {
          type: DT_INT64
        }
      }
    }
    node_def {
      name: "cond_44/Identity/Switch"
      op: "Switch"
      input: "strided_slice_375:output:0"
      input: "cond_44/pred_id:output:0"
      device: "/device:CPU:0"
      attr {
        key: "T"
        value {
          type: DT_INT64
        }
      }
      attr {
        key: "_class"
        value {
          list {
            s: "loc:@strided_slice_375"
          }
        }
      }
    }
    node_def {
      name: "cond_44/Merge"
      op: "Merge"
      input: "cond_44/Identity:output:0"
      input: "cond_44/strided_slice:output:0"
      device: "/device:CPU:0"
      attr {
        key: "N"
        value {
          i: 2
        }
      }
      attr {
        key: "T"
        value {
          type: DT_INT64
        }
      }
    }
    node_def {
      name: "stack_14"
      op: "Pack"
      input: "cond_42/Merge:output:0"
      input: "cond_43/Merge:output:0"
      input: "cond_44/Merge:output:0"
      device: "/device:CPU:0"
      attr {
        key: "N"
        value {
          i: 3
        }
      }
      attr {
        key: "T"
        value {
          type: DT_INT64
        }
      }
      attr {
        key: "axis"
        value {
          i: 0
        }
      }
    }
    node_def {
      name: "Add_14"
      op: "Add"
      input: "stack_14:output:0"
      input: "Const:output:0"
      device: "/device:CPU:0"
      attr {
        key: "T"
        value {
          type: DT_INT64
        }
      }
    }
    node_def {
      name: "strided_slice_378/stack"
      op: "Const"
      device: "/device:CPU:0"
      attr {
        key: "dtype"
        value {
          type: DT_INT32
        }
      }
      attr {
        key: "value"
        value {
          tensor {
            dtype: DT_INT32
            tensor_shape {
              dim {
                size: 1
              }
            }
            int_val: 0
          }
        }
      }
    }
    node_def {
      name: "strided_slice_378/stack_1"
      op: "Const"
      device: "/device:CPU:0"
      attr {
        key: "dtype"
        value {
          type: DT_INT32
        }
      }
      attr {
        key: "value"
        value {
          tensor {
            dtype: DT_INT32
            tensor_shape {
              dim {
                size: 1
              }
            }
            int_val: 1
          }
        }
      }
    }
    node_def {
      name: "strided_slice_378/stack_2"
      op: "Const"
      device: "/device:CPU:0"
      attr {
        key: "dtype"
        value {
          type: DT_INT32
        }
      }
      attr {
        key: "value"
        value {
          tensor {
            dtype: DT_INT32
            tensor_shape {
              dim {
                size: 1
              }
            }
            int_val: 1
          }
        }
      }
    }
    node_def {
      name: "strided_slice_378"
      op: "StridedSlice"
      input: "stack_14:output:0"
      input: "strided_slice_378/stack:output:0"
      input: "strided_slice_378/stack_1:output:0"
      input: "strided_slice_378/stack_2:output:0"
      device: "/device:CPU:0"
      attr {
        key: "Index"
        value {
          type: DT_INT32
        }
      }
      attr {
        key: "T"
        value {
          type: DT_INT64
        }
      }
      attr {
        key: "begin_mask"
        value {
          i: 0
        }
      }
      attr {
        key: "ellipsis_mask"
        value {
          i: 0
        }
      }
      attr {
        key: "end_mask"
        value {
          i: 0
        }
      }
      attr {
        key: "new_axis_mask"
        value {
          i: 0
        }
      }
      attr {
        key: "shrink_axis_mask"
        value {
          i: 1
        }
      }
    }
    node_def {
      name: "strided_slice_379/stack"
      op: "Const"
      device: "/device:CPU:0"
      attr {
        key: "dtype"
        value {
          type: DT_INT32
        }
      }
      attr {
        key: "value"
        value {
          tensor {
            dtype: DT_INT32
            tensor_shape {
              dim {
                size: 1
              }
            }
            int_val: 0
          }
        }
      }
    }
    node_def {
      name: "strided_slice_379/stack_1"
      op: "Const"
      device: "/device:CPU:0"
      attr {
        key: "dtype"
        value {
          type: DT_INT32
        }
      }
      attr {
        key: "value"
        value {
          tensor {
            dtype: DT_INT32
            tensor_shape {
              dim {
                size: 1
              }
            }
            int_val: 1
          }
        }
      }
    }
    node_def {
      name: "strided_slice_379/stack_2"
      op: "Const"
      device: "/device:CPU:0"
      attr {
        key: "dtype"
        value {
          type: DT_INT32
        }
      }
      attr {
        key: "value"
        value {
          tensor {
            dtype: DT_INT32
            tensor_shape {
              dim {
                size: 1
              }
            }
            int_val: 1
          }
        }
      }
    }
    node_def {
      name: "strided_slice_379"
      op: "StridedSlice"
      input: "Add_14:z:0"
      input: "strided_slice_379/stack:output:0"
      input: "strided_slice_379/stack_1:output:0"
      input: "strided_slice_379/stack_2:output:0"
      device: "/device:CPU:0"
      attr {
        key: "Index"
        value {
          type: DT_INT32
        }
      }
      attr {
        key: "T"
        value {
          type: DT_INT64
        }
      }
      attr {
        key: "begin_mask"
        value {
          i: 0
        }
      }
      attr {
        key: "ellipsis_mask"
        value {
          i: 0
        }
      }
      attr {
        key: "end_mask"
        value {
          i: 0
        }
      }
      attr {
        key: "new_axis_mask"
        value {
          i: 0
        }
      }
      attr {
        key: "shrink_axis_mask"
        value {
          i: 1
        }
      }
    }
    node_def {
      name: "strided_slice_380/stack"
      op: "Const"
      device: "/device:CPU:0"
      attr {
        key: "dtype"
        value {
          type: DT_INT32
        }
      }
      attr {
        key: "value"
        value {
          tensor {
            dtype: DT_INT32
            tensor_shape {
              dim {
                size: 1
              }
            }
            int_val: 1
          }
        }
      }
    }
    node_def {
      name: "strided_slice_380/stack_1"
      op: "Const"
      device: "/device:CPU:0"
      attr {
        key: "dtype"
        value {
          type: DT_INT32
        }
      }
      attr {
        key: "value"
        value {
          tensor {
            dtype: DT_INT32
            tensor_shape {
              dim {
                size: 1
              }
            }
            int_val: 2
          }
        }
      }
    }
    node_def {
      name: "strided_slice_380/stack_2"
      op: "Const"
      device: "/device:CPU:0"
      attr {
        key: "dtype"
        value {
          type: DT_INT32
        }
      }
      attr {
        key: "value"
        value {
          tensor {
            dtype: DT_INT32
            tensor_shape {
              dim {
                size: 1
              }
            }
            int_val: 1
          }
        }
      }
    }
    node_def {
      name: "strided_slice_380"
      op: "StridedSlice"
      input: "stack_14:output:0"
      input: "strided_slice_380/stack:output:0"
      input: "strided_slice_380/stack_1:output:0"
      input: "strided_slice_380/stack_2:output:0"
      device: "/device:CPU:0"
      attr {
        key: "Index"
        value {
          type: DT_INT32
        }
      }
      attr {
        key: "T"
        value {
          type: DT_INT64
        }
      }
      attr {
        key: "begin_mask"
        value {
          i: 0
        }
      }
      attr {
        key: "ellipsis_mask"
        value {
          i: 0
        }
      }
      attr {
        key: "end_mask"
        value {
          i: 0
        }
      }
      attr {
        key: "new_axis_mask"
        value {
          i: 0
        }
      }
      attr {
        key: "shrink_axis_mask"
        value {
          i: 1
        }
      }
    }
    node_def {
      name: "strided_slice_381/stack"
      op: "Const"
      device: "/device:CPU:0"
      attr {
        key: "dtype"
        value {
          type: DT_INT32
        }
      }
      attr {
        key: "value"
        value {
          tensor {
            dtype: DT_INT32
            tensor_shape {
              dim {
                size: 1
              }
            }
            int_val: 1
          }
        }
      }
    }
    node_def {
      name: "strided_slice_381/stack_1"
      op: "Const"
      device: "/device:CPU:0"
      attr {
        key: "dtype"
        value {
          type: DT_INT32
        }
      }
      attr {
        key: "value"
        value {
          tensor {
            dtype: DT_INT32
            tensor_shape {
              dim {
                size: 1
              }
            }
            int_val: 2
          }
        }
      }
    }
    node_def {
      name: "strided_slice_381/stack_2"
      op: "Const"
      device: "/device:CPU:0"
      attr {
        key: "dtype"
        value {
          type: DT_INT32
        }
      }
      attr {
        key: "value"
        value {
          tensor {
            dtype: DT_INT32
            tensor_shape {
              dim {
                size: 1
              }
            }
            int_val: 1
          }
        }
      }
    }
    node_def {
      name: "strided_slice_381"
      op: "StridedSlice"
      input: "Add_14:z:0"
      input: "strided_slice_381/stack:output:0"
      input: "strided_slice_381/stack_1:output:0"
      input: "strided_slice_381/stack_2:output:0"
      device: "/device:CPU:0"
      attr {
        key: "Index"
        value {
          type: DT_INT32
        }
      }
      attr {
        key: "T"
        value {
          type: DT_INT64
        }
      }
      attr {
        key: "begin_mask"
        value {
          i: 0
        }
      }
      attr {
        key: "ellipsis_mask"
        value {
          i: 0
        }
      }
      attr {
        key: "end_mask"
        value {
          i: 0
        }
      }
      attr {
        key: "new_axis_mask"
        value {
          i: 0
        }
      }
      attr {
        key: "shrink_axis_mask"
        value {
          i: 1
        }
      }
    }
    node_def {
      name: "strided_slice_382/stack"
      op: "Const"
      device: "/device:CPU:0"
      attr {
        key: "dtype"
        value {
          type: DT_INT32
        }
      }
      attr {
        key: "value"
        value {
          tensor {
            dtype: DT_INT32
            tensor_shape {
              dim {
                size: 1
              }
            }
            int_val: 2
          }
        }
      }
    }
    node_def {
      name: "strided_slice_382/stack_1"
      op: "Const"
      device: "/device:CPU:0"
      attr {
        key: "dtype"
        value {
          type: DT_INT32
        }
      }
      attr {
        key: "value"
        value {
          tensor {
            dtype: DT_INT32
            tensor_shape {
              dim {
                size: 1
              }
            }
            int_val: 3
          }
        }
      }
    }
    node_def {
      name: "strided_slice_382/stack_2"
      op: "Const"
      device: "/device:CPU:0"
      attr {
        key: "dtype"
        value {
          type: DT_INT32
        }
      }
      attr {
        key: "value"
        value {
          tensor {
            dtype: DT_INT32
            tensor_shape {
              dim {
                size: 1
              }
            }
            int_val: 1
          }
        }
      }
    }
    node_def {
      name: "strided_slice_382"
      op: "StridedSlice"
      input: "stack_14:output:0"
      input: "strided_slice_382/stack:output:0"
      input: "strided_slice_382/stack_1:output:0"
      input: "strided_slice_382/stack_2:output:0"
      device: "/device:CPU:0"
      attr {
        key: "Index"
        value {
          type: DT_INT32
        }
      }
      attr {
        key: "T"
        value {
          type: DT_INT64
        }
      }
      attr {
        key: "begin_mask"
        value {
          i: 0
        }
      }
      attr {
        key: "ellipsis_mask"
        value {
          i: 0
        }
      }
      attr {
        key: "end_mask"
        value {
          i: 0
        }
      }
      attr {
        key: "new_axis_mask"
        value {
          i: 0
        }
      }
      attr {
        key: "shrink_axis_mask"
        value {
          i: 1
        }
      }
    }
    node_def {
      name: "strided_slice_383/stack"
      op: "Const"
      device: "/device:CPU:0"
      attr {
        key: "dtype"
        value {
          type: DT_INT32
        }
      }
      attr {
        key: "value"
        value {
          tensor {
            dtype: DT_INT32
            tensor_shape {
              dim {
                size: 1
              }
            }
            int_val: 2
          }
        }
      }
    }
    node_def {
      name: "strided_slice_383/stack_1"
      op: "Const"
      device: "/device:CPU:0"
      attr {
        key: "dtype"
        value {
          type: DT_INT32
        }
      }
      attr {
        key: "value"
        value {
          tensor {
            dtype: DT_INT32
            tensor_shape {
              dim {
                size: 1
              }
            }
            int_val: 3
          }
        }
      }
    }
    node_def {
      name: "strided_slice_383/stack_2"
      op: "Const"
      device: "/device:CPU:0"
      attr {
        key: "dtype"
        value {
          type: DT_INT32
        }
      }
      attr {
        key: "value"
        value {
          tensor {
            dtype: DT_INT32
            tensor_shape {
              dim {
                size: 1
              }
            }
            int_val: 1
          }
        }
      }
    }
    node_def {
      name: "strided_slice_383"
      op: "StridedSlice"
      input: "Add_14:z:0"
      input: "strided_slice_383/stack:output:0"
      input: "strided_slice_383/stack_1:output:0"
      input: "strided_slice_383/stack_2:output:0"
      device: "/device:CPU:0"
      attr {
        key: "Index"
        value {
          type: DT_INT32
        }
      }
      attr {
        key: "T"
        value {
          type: DT_INT64
        }
      }
      attr {
        key: "begin_mask"
        value {
          i: 0
        }
      }
      attr {
        key: "ellipsis_mask"
        value {
          i: 0
        }
      }
      attr {
        key: "end_mask"
        value {
          i: 0
        }
      }
      attr {
        key: "new_axis_mask"
        value {
          i: 0
        }
      }
      attr {
        key: "shrink_axis_mask"
        value {
          i: 1
        }
      }
    }
    node_def {
      name: "strided_slice_384/stack/0"
      op: "Const"
      device: "/device:CPU:0"
      attr {
        key: "dtype"
        value {
          type: DT_INT64
        }
      }
      attr {
        key: "value"
        value {
          tensor {
            dtype: DT_INT64
            tensor_shape {
            }
            int64_val: 0
          }
        }
      }
    }
    node_def {
      name: "strided_slice_384/stack"
      op: "Pack"
      input: "strided_slice_384/stack/0:output:0"
      input: "strided_slice_378:output:0"
      input: "strided_slice_380:output:0"
      input: "strided_slice_382:output:0"
      device: "/device:CPU:0"
      attr {
        key: "N"
        value {
          i: 4
        }
      }
      attr {
        key: "T"
        value {
          type: DT_INT64
        }
      }
      attr {
        key: "axis"
        value {
          i: 0
        }
      }
    }
    node_def {
      name: "strided_slice_384/stack_1/0"
      op: "Const"
      device: "/device:CPU:0"
      attr {
        key: "dtype"
        value {
          type: DT_INT64
        }
      }
      attr {
        key: "value"
        value {
          tensor {
            dtype: DT_INT64
            tensor_shape {
            }
            int64_val: 0
          }
        }
      }
    }
    node_def {
      name: "strided_slice_384/stack_1"
      op: "Pack"
      input: "strided_slice_384/stack_1/0:output:0"
      input: "strided_slice_379:output:0"
      input: "strided_slice_381:output:0"
      input: "strided_slice_383:output:0"
      device: "/device:CPU:0"
      attr {
        key: "N"
        value {
          i: 4
        }
      }
      attr {
        key: "T"
        value {
          type: DT_INT64
        }
      }
      attr {
        key: "axis"
        value {
          i: 0
        }
      }
    }
    node_def {
      name: "strided_slice_384/stack_2"
      op: "Const"
      device: "/device:CPU:0"
      attr {
        key: "dtype"
        value {
          type: DT_INT32
        }
      }
      attr {
        key: "value"
        value {
          tensor {
            dtype: DT_INT32
            tensor_shape {
              dim {
                size: 4
              }
            }
            tensor_content: "\001\000\000\000\001\000\000\000\001\000\000\000\001\000\000\000"
          }
        }
      }
    }
    node_def {
      name: "strided_slice_384/Cast"
      op: "Cast"
      input: "strided_slice_384/stack_2:output:0"
      device: "/device:CPU:0"
      attr {
        key: "DstT"
        value {
          type: DT_INT64
        }
      }
      attr {
        key: "SrcT"
        value {
          type: DT_INT32
        }
      }
      attr {
        key: "Truncate"
        value {
          b: false
        }
      }
    }
    node_def {
      name: "strided_slice_384"
      op: "StridedSlice"
      input: "SparseToDense:dense:0"
      input: "strided_slice_384/stack:output:0"
      input: "strided_slice_384/stack_1:output:0"
      input: "strided_slice_384/Cast:y:0"
      device: "/device:CPU:0"
      attr {
        key: "Index"
        value {
          type: DT_INT64
        }
      }
      attr {
        key: "T"
        value {
          type: DT_FLOAT
        }
      }
      attr {
        key: "begin_mask"
        value {
          i: 1
        }
      }
      attr {
        key: "ellipsis_mask"
        value {
          i: 0
        }
      }
      attr {
        key: "end_mask"
        value {
          i: 1
        }
      }
      attr {
        key: "new_axis_mask"
        value {
          i: 0
        }
      }
      attr {
        key: "shrink_axis_mask"
        value {
          i: 0
        }
      }
    }
    node_def {
      name: "strided_slice_385/stack"
      op: "Const"
      device: "/device:CPU:0"
      attr {
        key: "dtype"
        value {
          type: DT_INT32
        }
      }
      attr {
        key: "value"
        value {
          tensor {
            dtype: DT_INT32
            tensor_shape {
              dim {
                size: 1
              }
            }
            int_val: 0
          }
        }
      }
    }
    node_def {
      name: "strided_slice_385/stack_1"
      op: "Const"
      device: "/device:CPU:0"
      attr {
        key: "dtype"
        value {
          type: DT_INT32
        }
      }
      attr {
        key: "value"
        value {
          tensor {
            dtype: DT_INT32
            tensor_shape {
              dim {
                size: 1
              }
            }
            int_val: 1
          }
        }
      }
    }
    node_def {
      name: "strided_slice_385/stack_2"
      op: "Const"
      device: "/device:CPU:0"
      attr {
        key: "dtype"
        value {
          type: DT_INT32
        }
      }
      attr {
        key: "value"
        value {
          tensor {
            dtype: DT_INT32
            tensor_shape {
              dim {
                size: 1
              }
            }
            int_val: 1
          }
        }
      }
    }
    node_def {
      name: "strided_slice_385"
      op: "StridedSlice"
      input: "stack_14:output:0"
      input: "strided_slice_385/stack:output:0"
      input: "strided_slice_385/stack_1:output:0"
      input: "strided_slice_385/stack_2:output:0"
      device: "/device:CPU:0"
      attr {
        key: "Index"
        value {
          type: DT_INT32
        }
      }
      attr {
        key: "T"
        value {
          type: DT_INT64
        }
      }
      attr {
        key: "begin_mask"
        value {
          i: 0
        }
      }
      attr {
        key: "ellipsis_mask"
        value {
          i: 0
        }
      }
      attr {
        key: "end_mask"
        value {
          i: 0
        }
      }
      attr {
        key: "new_axis_mask"
        value {
          i: 0
        }
      }
      attr {
        key: "shrink_axis_mask"
        value {
          i: 1
        }
      }
    }
    node_def {
      name: "strided_slice_386/stack"
      op: "Const"
      device: "/device:CPU:0"
      attr {
        key: "dtype"
        value {
          type: DT_INT32
        }
      }
      attr {
        key: "value"
        value {
          tensor {
            dtype: DT_INT32
            tensor_shape {
              dim {
                size: 1
              }
            }
            int_val: 0
          }
        }
      }
    }
    node_def {
      name: "strided_slice_386/stack_1"
      op: "Const"
      device: "/device:CPU:0"
      attr {
        key: "dtype"
        value {
          type: DT_INT32
        }
      }
      attr {
        key: "value"
        value {
          tensor {
            dtype: DT_INT32
            tensor_shape {
              dim {
                size: 1
              }
            }
            int_val: 1
          }
        }
      }
    }
    node_def {
      name: "strided_slice_386/stack_2"
      op: "Const"
      device: "/device:CPU:0"
      attr {
        key: "dtype"
        value {
          type: DT_INT32
        }
      }
      attr {
        key: "value"
        value {
          tensor {
            dtype: DT_INT32
            tensor_shape {
              dim {
                size: 1
              }
            }
            int_val: 1
          }
        }
      }
    }
    node_def {
      name: "strided_slice_386"
      op: "StridedSlice"
      input: "Add_14:z:0"
      input: "strided_slice_386/stack:output:0"
      input: "strided_slice_386/stack_1:output:0"
      input: "strided_slice_386/stack_2:output:0"
      device: "/device:CPU:0"
      attr {
        key: "Index"
        value {
          type: DT_INT32
        }
      }
      attr {
        key: "T"
        value {
          type: DT_INT64
        }
      }
      attr {
        key: "begin_mask"
        value {
          i: 0
        }
      }
      attr {
        key: "ellipsis_mask"
        value {
          i: 0
        }
      }
      attr {
        key: "end_mask"
        value {
          i: 0
        }
      }
      attr {
        key: "new_axis_mask"
        value {
          i: 0
        }
      }
      attr {
        key: "shrink_axis_mask"
        value {
          i: 1
        }
      }
    }
    node_def {
      name: "strided_slice_387/stack"
      op: "Const"
      device: "/device:CPU:0"
      attr {
        key: "dtype"
        value {
          type: DT_INT32
        }
      }
      attr {
        key: "value"
        value {
          tensor {
            dtype: DT_INT32
            tensor_shape {
              dim {
                size: 1
              }
            }
            int_val: 1
          }
        }
      }
    }
    node_def {
      name: "strided_slice_387/stack_1"
      op: "Const"
      device: "/device:CPU:0"
      attr {
        key: "dtype"
        value {
          type: DT_INT32
        }
      }
      attr {
        key: "value"
        value {
          tensor {
            dtype: DT_INT32
            tensor_shape {
              dim {
                size: 1
              }
            }
            int_val: 2
          }
        }
      }
    }
    node_def {
      name: "strided_slice_387/stack_2"
      op: "Const"
      device: "/device:CPU:0"
      attr {
        key: "dtype"
        value {
          type: DT_INT32
        }
      }
      attr {
        key: "value"
        value {
          tensor {
            dtype: DT_INT32
            tensor_shape {
              dim {
                size: 1
              }
            }
            int_val: 1
          }
        }
      }
    }
    node_def {
      name: "strided_slice_387"
      op: "StridedSlice"
      input: "stack_14:output:0"
      input: "strided_slice_387/stack:output:0"
      input: "strided_slice_387/stack_1:output:0"
      input: "strided_slice_387/stack_2:output:0"
      device: "/device:CPU:0"
      attr {
        key: "Index"
        value {
          type: DT_INT32
        }
      }
      attr {
        key: "T"
        value {
          type: DT_INT64
        }
      }
      attr {
        key: "begin_mask"
        value {
          i: 0
        }
      }
      attr {
        key: "ellipsis_mask"
        value {
          i: 0
        }
      }
      attr {
        key: "end_mask"
        value {
          i: 0
        }
      }
      attr {
        key: "new_axis_mask"
        value {
          i: 0
        }
      }
      attr {
        key: "shrink_axis_mask"
        value {
          i: 1
        }
      }
    }
    node_def {
      name: "strided_slice_388/stack"
      op: "Const"
      device: "/device:CPU:0"
      attr {
        key: "dtype"
        value {
          type: DT_INT32
        }
      }
      attr {
        key: "value"
        value {
          tensor {
            dtype: DT_INT32
            tensor_shape {
              dim {
                size: 1
              }
            }
            int_val: 1
          }
        }
      }
    }
    node_def {
      name: "strided_slice_388/stack_1"
      op: "Const"
      device: "/device:CPU:0"
      attr {
        key: "dtype"
        value {
          type: DT_INT32
        }
      }
      attr {
        key: "value"
        value {
          tensor {
            dtype: DT_INT32
            tensor_shape {
              dim {
                size: 1
              }
            }
            int_val: 2
          }
        }
      }
    }
    node_def {
      name: "strided_slice_388/stack_2"
      op: "Const"
      device: "/device:CPU:0"
      attr {
        key: "dtype"
        value {
          type: DT_INT32
        }
      }
      attr {
        key: "value"
        value {
          tensor {
            dtype: DT_INT32
            tensor_shape {
              dim {
                size: 1
              }
            }
            int_val: 1
          }
        }
      }
    }
    node_def {
      name: "strided_slice_388"
      op: "StridedSlice"
      input: "Add_14:z:0"
      input: "strided_slice_388/stack:output:0"
      input: "strided_slice_388/stack_1:output:0"
      input: "strided_slice_388/stack_2:output:0"
      device: "/device:CPU:0"
      attr {
        key: "Index"
        value {
          type: DT_INT32
        }
      }
      attr {
        key: "T"
        value {
          type: DT_INT64
        }
      }
      attr {
        key: "begin_mask"
        value {
          i: 0
        }
      }
      attr {
        key: "ellipsis_mask"
        value {
          i: 0
        }
      }
      attr {
        key: "end_mask"
        value {
          i: 0
        }
      }
      attr {
        key: "new_axis_mask"
        value {
          i: 0
        }
      }
      attr {
        key: "shrink_axis_mask"
        value {
          i: 1
        }
      }
    }
    node_def {
      name: "strided_slice_389/stack"
      op: "Const"
      device: "/device:CPU:0"
      attr {
        key: "dtype"
        value {
          type: DT_INT32
        }
      }
      attr {
        key: "value"
        value {
          tensor {
            dtype: DT_INT32
            tensor_shape {
              dim {
                size: 1
              }
            }
            int_val: 2
          }
        }
      }
    }
    node_def {
      name: "strided_slice_389/stack_1"
      op: "Const"
      device: "/device:CPU:0"
      attr {
        key: "dtype"
        value {
          type: DT_INT32
        }
      }
      attr {
        key: "value"
        value {
          tensor {
            dtype: DT_INT32
            tensor_shape {
              dim {
                size: 1
              }
            }
            int_val: 3
          }
        }
      }
    }
    node_def {
      name: "strided_slice_389/stack_2"
      op: "Const"
      device: "/device:CPU:0"
      attr {
        key: "dtype"
        value {
          type: DT_INT32
        }
      }
      attr {
        key: "value"
        value {
          tensor {
            dtype: DT_INT32
            tensor_shape {
              dim {
                size: 1
              }
            }
            int_val: 1
          }
        }
      }
    }
    node_def {
      name: "strided_slice_389"
      op: "StridedSlice"
      input: "stack_14:output:0"
      input: "strided_slice_389/stack:output:0"
      input: "strided_slice_389/stack_1:output:0"
      input: "strided_slice_389/stack_2:output:0"
      device: "/device:CPU:0"
      attr {
        key: "Index"
        value {
          type: DT_INT32
        }
      }
      attr {
        key: "T"
        value {
          type: DT_INT64
        }
      }
      attr {
        key: "begin_mask"
        value {
          i: 0
        }
      }
      attr {
        key: "ellipsis_mask"
        value {
          i: 0
        }
      }
      attr {
        key: "end_mask"
        value {
          i: 0
        }
      }
      attr {
        key: "new_axis_mask"
        value {
          i: 0
        }
      }
      attr {
        key: "shrink_axis_mask"
        value {
          i: 1
        }
      }
    }
    node_def {
      name: "strided_slice_390/stack"
      op: "Const"
      device: "/device:CPU:0"
      attr {
        key: "dtype"
        value {
          type: DT_INT32
        }
      }
      attr {
        key: "value"
        value {
          tensor {
            dtype: DT_INT32
            tensor_shape {
              dim {
                size: 1
              }
            }
            int_val: 2
          }
        }
      }
    }
    node_def {
      name: "strided_slice_390/stack_1"
      op: "Const"
      device: "/device:CPU:0"
      attr {
        key: "dtype"
        value {
          type: DT_INT32
        }
      }
      attr {
        key: "value"
        value {
          tensor {
            dtype: DT_INT32
            tensor_shape {
              dim {
                size: 1
              }
            }
            int_val: 3
          }
        }
      }
    }
    node_def {
      name: "strided_slice_390/stack_2"
      op: "Const"
      device: "/device:CPU:0"
      attr {
        key: "dtype"
        value {
          type: DT_INT32
        }
      }
      attr {
        key: "value"
        value {
          tensor {
            dtype: DT_INT32
            tensor_shape {
              dim {
                size: 1
              }
            }
            int_val: 1
          }
        }
      }
    }
    node_def {
      name: "strided_slice_390"
      op: "StridedSlice"
      input: "Add_14:z:0"
      input: "strided_slice_390/stack:output:0"
      input: "strided_slice_390/stack_1:output:0"
      input: "strided_slice_390/stack_2:output:0"
      device: "/device:CPU:0"
      attr {
        key: "Index"
        value {
          type: DT_INT32
        }
      }
      attr {
        key: "T"
        value {
          type: DT_INT64
        }
      }
      attr {
        key: "begin_mask"
        value {
          i: 0
        }
      }
      attr {
        key: "ellipsis_mask"
        value {
          i: 0
        }
      }
      attr {
        key: "end_mask"
        value {
          i: 0
        }
      }
      attr {
        key: "new_axis_mask"
        value {
          i: 0
        }
      }
      attr {
        key: "shrink_axis_mask"
        value {
          i: 1
        }
      }
    }
    node_def {
      name: "strided_slice_391/stack/0"
      op: "Const"
      device: "/device:CPU:0"
      attr {
        key: "dtype"
        value {
          type: DT_INT64
        }
      }
      attr {
        key: "value"
        value {
          tensor {
            dtype: DT_INT64
            tensor_shape {
            }
            int64_val: 0
          }
        }
      }
    }
    node_def {
      name: "strided_slice_391/stack"
      op: "Pack"
      input: "strided_slice_391/stack/0:output:0"
      input: "strided_slice_385:output:0"
      input: "strided_slice_387:output:0"
      input: "strided_slice_389:output:0"
      device: "/device:CPU:0"
      attr {
        key: "N"
        value {
          i: 4
        }
      }
      attr {
        key: "T"
        value {
          type: DT_INT64
        }
      }
      attr {
        key: "axis"
        value {
          i: 0
        }
      }
    }
    node_def {
      name: "strided_slice_391/stack_1/0"
      op: "Const"
      device: "/device:CPU:0"
      attr {
        key: "dtype"
        value {
          type: DT_INT64
        }
      }
      attr {
        key: "value"
        value {
          tensor {
            dtype: DT_INT64
            tensor_shape {
            }
            int64_val: 0
          }
        }
      }
    }
    node_def {
      name: "strided_slice_391/stack_1"
      op: "Pack"
      input: "strided_slice_391/stack_1/0:output:0"
      input: "strided_slice_386:output:0"
      input: "strided_slice_388:output:0"
      input: "strided_slice_390:output:0"
      device: "/device:CPU:0"
      attr {
        key: "N"
        value {
          i: 4
        }
      }
      attr {
        key: "T"
        value {
          type: DT_INT64
        }
      }
      attr {
        key: "axis"
        value {
          i: 0
        }
      }
    }
    node_def {
      name: "strided_slice_391/stack_2"
      op: "Const"
      device: "/device:CPU:0"
      attr {
        key: "dtype"
        value {
          type: DT_INT32
        }
      }
      attr {
        key: "value"
        value {
          tensor {
            dtype: DT_INT32
            tensor_shape {
              dim {
                size: 4
              }
            }
            tensor_content: "\001\000\000\000\001\000\000\000\001\000\000\000\001\000\000\000"
          }
        }
      }
    }
    node_def {
      name: "strided_slice_391/Cast"
      op: "Cast"
      input: "strided_slice_391/stack_2:output:0"
      device: "/device:CPU:0"
      attr {
        key: "DstT"
        value {
          type: DT_INT64
        }
      }
      attr {
        key: "SrcT"
        value {
          type: DT_INT32
        }
      }
      attr {
        key: "Truncate"
        value {
          b: false
        }
      }
    }
    node_def {
      name: "strided_slice_391"
      op: "StridedSlice"
      input: "div:z:0"
      input: "strided_slice_391/stack:output:0"
      input: "strided_slice_391/stack_1:output:0"
      input: "strided_slice_391/Cast:y:0"
      device: "/device:CPU:0"
      attr {
        key: "Index"
        value {
          type: DT_INT64
        }
      }
      attr {
        key: "T"
        value {
          type: DT_FLOAT
        }
      }
      attr {
        key: "begin_mask"
        value {
          i: 1
        }
      }
      attr {
        key: "ellipsis_mask"
        value {
          i: 0
        }
      }
      attr {
        key: "end_mask"
        value {
          i: 1
        }
      }
      attr {
        key: "new_axis_mask"
        value {
          i: 0
        }
      }
      attr {
        key: "shrink_axis_mask"
        value {
          i: 0
        }
      }
    }
    node_def {
      name: "augmentation_14/random_uniform/shape"
      op: "Const"
      device: "/device:CPU:0"
      attr {
        key: "dtype"
        value {
          type: DT_INT32
        }
      }
      attr {
        key: "value"
        value {
          tensor {
            dtype: DT_INT32
            tensor_shape {
              dim {
              }
            }
          }
        }
      }
    }
    node_def {
      name: "augmentation_14/random_uniform/min"
      op: "Const"
      device: "/device:CPU:0"
      attr {
        key: "dtype"
        value {
          type: DT_FLOAT
        }
      }
      attr {
        key: "value"
        value {
          tensor {
            dtype: DT_FLOAT
            tensor_shape {
            }
            float_val: 0.0
          }
        }
      }
    }
    node_def {
      name: "augmentation_14/random_uniform/max"
      op: "Const"
      device: "/device:CPU:0"
      attr {
        key: "dtype"
        value {
          type: DT_FLOAT
        }
      }
      attr {
        key: "value"
        value {
          tensor {
            dtype: DT_FLOAT
            tensor_shape {
            }
            float_val: 1.0
          }
        }
      }
    }
    node_def {
      name: "augmentation_14/random_uniform/RandomUniform"
      op: "RandomUniform"
      input: "augmentation_14/random_uniform/shape:output:0"
      device: "/device:CPU:0"
      attr {
        key: "T"
        value {
          type: DT_INT32
        }
      }
      attr {
        key: "dtype"
        value {
          type: DT_FLOAT
        }
      }
      attr {
        key: "seed"
        value {
          i: 0
        }
      }
      attr {
        key: "seed2"
        value {
          i: 0
        }
      }
    }
    node_def {
      name: "augmentation_14/random_uniform/sub"
      op: "Sub"
      input: "augmentation_14/random_uniform/max:output:0"
      input: "augmentation_14/random_uniform/min:output:0"
      device: "/device:CPU:0"
      attr {
        key: "T"
        value {
          type: DT_FLOAT
        }
      }
    }
    node_def {
      name: "augmentation_14/random_uniform/mul"
      op: "Mul"
      input: "augmentation_14/random_uniform/RandomUniform:output:0"
      input: "augmentation_14/random_uniform/sub:z:0"
      device: "/device:CPU:0"
      attr {
        key: "T"
        value {
          type: DT_FLOAT
        }
      }
    }
    node_def {
      name: "augmentation_14/random_uniform"
      op: "Add"
      input: "augmentation_14/random_uniform/mul:z:0"
      input: "augmentation_14/random_uniform/min:output:0"
      device: "/device:CPU:0"
      attr {
        key: "T"
        value {
          type: DT_FLOAT
        }
      }
    }
    node_def {
      name: "augmentation_14/Less/y"
      op: "Const"
      device: "/device:CPU:0"
      attr {
        key: "dtype"
        value {
          type: DT_FLOAT
        }
      }
      attr {
        key: "value"
        value {
          tensor {
            dtype: DT_FLOAT
            tensor_shape {
            }
            float_val: 0.5
          }
        }
      }
    }
    node_def {
      name: "augmentation_14/Less"
      op: "Less"
      input: "augmentation_14/random_uniform:z:0"
      input: "augmentation_14/Less/y:output:0"
      device: "/device:CPU:0"
      attr {
        key: "T"
        value {
          type: DT_FLOAT
        }
      }
    }
    node_def {
      name: "augmentation_14/cond/Switch"
      op: "Switch"
      input: "augmentation_14/Less:z:0"
      input: "augmentation_14/Less:z:0"
      device: "/device:CPU:0"
      attr {
        key: "T"
        value {
          type: DT_BOOL
        }
      }
    }
    node_def {
      name: "augmentation_14/cond/switch_t"
      op: "Identity"
      input: "augmentation_14/cond/Switch:output_true:0"
      device: "/device:CPU:0"
      attr {
        key: "T"
        value {
          type: DT_BOOL
        }
      }
    }
    node_def {
      name: "augmentation_14/cond/switch_f"
      op: "Identity"
      input: "augmentation_14/cond/Switch:output_false:0"
      device: "/device:CPU:0"
      attr {
        key: "T"
        value {
          type: DT_BOOL
        }
      }
    }
    node_def {
      name: "augmentation_14/cond/pred_id"
      op: "Identity"
      input: "augmentation_14/Less:z:0"
      device: "/device:CPU:0"
      attr {
        key: "T"
        value {
          type: DT_BOOL
        }
      }
    }
    node_def {
      name: "augmentation_14/cond/ReverseV2/axis"
      op: "Const"
      input: "^augmentation_14/cond/switch_t"
      device: "/device:CPU:0"
      attr {
        key: "dtype"
        value {
          type: DT_INT32
        }
      }
      attr {
        key: "value"
        value {
          tensor {
            dtype: DT_INT32
            tensor_shape {
              dim {
                size: 1
              }
            }
            int_val: 3
          }
        }
      }
    }
    node_def {
      name: "augmentation_14/cond/ReverseV2"
      op: "ReverseV2"
      input: "augmentation_14/cond/ReverseV2/Switch:output_true:0"
      input: "augmentation_14/cond/ReverseV2/axis:output:0"
      device: "/device:CPU:0"
      attr {
        key: "T"
        value {
          type: DT_FLOAT
        }
      }
      attr {
        key: "Tidx"
        value {
          type: DT_INT32
        }
      }
    }
    node_def {
      name: "augmentation_14/cond/ReverseV2/Switch"
      op: "Switch"
      input: "strided_slice_391:output:0"
      input: "augmentation_14/cond/pred_id:output:0"
      device: "/device:CPU:0"
      attr {
        key: "T"
        value {
          type: DT_FLOAT
        }
      }
      attr {
        key: "_class"
        value {
          list {
            s: "loc:@strided_slice_391"
          }
        }
      }
    }
    node_def {
      name: "augmentation_14/cond/ReverseV2_1/axis"
      op: "Const"
      input: "^augmentation_14/cond/switch_t"
      device: "/device:CPU:0"
      attr {
        key: "dtype"
        value {
          type: DT_INT32
        }
      }
      attr {
        key: "value"
        value {
          tensor {
            dtype: DT_INT32
            tensor_shape {
              dim {
                size: 1
              }
            }
            int_val: 3
          }
        }
      }
    }
    node_def {
      name: "augmentation_14/cond/ReverseV2_1"
      op: "ReverseV2"
      input: "augmentation_14/cond/ReverseV2_1/Switch:output_true:0"
      input: "augmentation_14/cond/ReverseV2_1/axis:output:0"
      device: "/device:CPU:0"
      attr {
        key: "T"
        value {
          type: DT_FLOAT
        }
      }
      attr {
        key: "Tidx"
        value {
          type: DT_INT32
        }
      }
    }
    node_def {
      name: "augmentation_14/cond/ReverseV2_1/Switch"
      op: "Switch"
      input: "strided_slice_384:output:0"
      input: "augmentation_14/cond/pred_id:output:0"
      device: "/device:CPU:0"
      attr {
        key: "T"
        value {
          type: DT_FLOAT
        }
      }
      attr {
        key: "_class"
        value {
          list {
            s: "loc:@strided_slice_384"
          }
        }
      }
    }
    node_def {
      name: "augmentation_14/cond/Switch_1"
      op: "Switch"
      input: "strided_slice_391:output:0"
      input: "augmentation_14/cond/pred_id:output:0"
      device: "/device:CPU:0"
      attr {
        key: "T"
        value {
          type: DT_FLOAT
        }
      }
      attr {
        key: "_class"
        value {
          list {
            s: "loc:@strided_slice_391"
          }
        }
      }
    }
    node_def {
      name: "augmentation_14/cond/Switch_2"
      op: "Switch"
      input: "strided_slice_384:output:0"
      input: "augmentation_14/cond/pred_id:output:0"
      device: "/device:CPU:0"
      attr {
        key: "T"
        value {
          type: DT_FLOAT
        }
      }
      attr {
        key: "_class"
        value {
          list {
            s: "loc:@strided_slice_384"
          }
        }
      }
    }
    node_def {
      name: "augmentation_14/cond/Merge"
      op: "Merge"
      input: "augmentation_14/cond/Switch_1:output_false:0"
      input: "augmentation_14/cond/ReverseV2:output:0"
      device: "/device:CPU:0"
      attr {
        key: "N"
        value {
          i: 2
        }
      }
      attr {
        key: "T"
        value {
          type: DT_FLOAT
        }
      }
    }
    node_def {
      name: "augmentation_14/cond/Merge_1"
      op: "Merge"
      input: "augmentation_14/cond/Switch_2:output_false:0"
      input: "augmentation_14/cond/ReverseV2_1:output:0"
      device: "/device:CPU:0"
      attr {
        key: "N"
        value {
          i: 2
        }
      }
      attr {
        key: "T"
        value {
          type: DT_FLOAT
        }
      }
    }
    node_def {
      name: "augmentation_14/random_uniform_1/shape"
      op: "Const"
      device: "/device:CPU:0"
      attr {
        key: "dtype"
        value {
          type: DT_INT32
        }
      }
      attr {
        key: "value"
        value {
          tensor {
            dtype: DT_INT32
            tensor_shape {
              dim {
              }
            }
          }
        }
      }
    }
    node_def {
      name: "augmentation_14/random_uniform_1/min"
      op: "Const"
      device: "/device:CPU:0"
      attr {
        key: "dtype"
        value {
          type: DT_FLOAT
        }
      }
      attr {
        key: "value"
        value {
          tensor {
            dtype: DT_FLOAT
            tensor_shape {
            }
            float_val: 0.0
          }
        }
      }
    }
    node_def {
      name: "augmentation_14/random_uniform_1/max"
      op: "Const"
      device: "/device:CPU:0"
      attr {
        key: "dtype"
        value {
          type: DT_FLOAT
        }
      }
      attr {
        key: "value"
        value {
          tensor {
            dtype: DT_FLOAT
            tensor_shape {
            }
            float_val: 1.0
          }
        }
      }
    }
    node_def {
      name: "augmentation_14/random_uniform_1/RandomUniform"
      op: "RandomUniform"
      input: "augmentation_14/random_uniform_1/shape:output:0"
      device: "/device:CPU:0"
      attr {
        key: "T"
        value {
          type: DT_INT32
        }
      }
      attr {
        key: "dtype"
        value {
          type: DT_FLOAT
        }
      }
      attr {
        key: "seed"
        value {
          i: 0
        }
      }
      attr {
        key: "seed2"
        value {
          i: 0
        }
      }
    }
    node_def {
      name: "augmentation_14/random_uniform_1/sub"
      op: "Sub"
      input: "augmentation_14/random_uniform_1/max:output:0"
      input: "augmentation_14/random_uniform_1/min:output:0"
      device: "/device:CPU:0"
      attr {
        key: "T"
        value {
          type: DT_FLOAT
        }
      }
    }
    node_def {
      name: "augmentation_14/random_uniform_1/mul"
      op: "Mul"
      input: "augmentation_14/random_uniform_1/RandomUniform:output:0"
      input: "augmentation_14/random_uniform_1/sub:z:0"
      device: "/device:CPU:0"
      attr {
        key: "T"
        value {
          type: DT_FLOAT
        }
      }
    }
    node_def {
      name: "augmentation_14/random_uniform_1"
      op: "Add"
      input: "augmentation_14/random_uniform_1/mul:z:0"
      input: "augmentation_14/random_uniform_1/min:output:0"
      device: "/device:CPU:0"
      attr {
        key: "T"
        value {
          type: DT_FLOAT
        }
      }
    }
    node_def {
      name: "augmentation_14/Less_1/y"
      op: "Const"
      device: "/device:CPU:0"
      attr {
        key: "dtype"
        value {
          type: DT_FLOAT
        }
      }
      attr {
        key: "value"
        value {
          tensor {
            dtype: DT_FLOAT
            tensor_shape {
            }
            float_val: 0.5
          }
        }
      }
    }
    node_def {
      name: "augmentation_14/Less_1"
      op: "Less"
      input: "augmentation_14/random_uniform_1:z:0"
      input: "augmentation_14/Less_1/y:output:0"
      device: "/device:CPU:0"
      attr {
        key: "T"
        value {
          type: DT_FLOAT
        }
      }
    }
    node_def {
      name: "augmentation_14/cond_1/Switch"
      op: "Switch"
      input: "augmentation_14/Less_1:z:0"
      input: "augmentation_14/Less_1:z:0"
      device: "/device:CPU:0"
      attr {
        key: "T"
        value {
          type: DT_BOOL
        }
      }
    }
    node_def {
      name: "augmentation_14/cond_1/switch_t"
      op: "Identity"
      input: "augmentation_14/cond_1/Switch:output_true:0"
      device: "/device:CPU:0"
      attr {
        key: "T"
        value {
          type: DT_BOOL
        }
      }
    }
    node_def {
      name: "augmentation_14/cond_1/switch_f"
      op: "Identity"
      input: "augmentation_14/cond_1/Switch:output_false:0"
      device: "/device:CPU:0"
      attr {
        key: "T"
        value {
          type: DT_BOOL
        }
      }
    }
    node_def {
      name: "augmentation_14/cond_1/pred_id"
      op: "Identity"
      input: "augmentation_14/Less_1:z:0"
      device: "/device:CPU:0"
      attr {
        key: "T"
        value {
          type: DT_BOOL
        }
      }
    }
    node_def {
      name: "augmentation_14/cond_1/ReverseV2/axis"
      op: "Const"
      input: "^augmentation_14/cond_1/switch_t"
      device: "/device:CPU:0"
      attr {
        key: "dtype"
        value {
          type: DT_INT32
        }
      }
      attr {
        key: "value"
        value {
          tensor {
            dtype: DT_INT32
            tensor_shape {
              dim {
                size: 1
              }
            }
            int_val: 2
          }
        }
      }
    }
    node_def {
      name: "augmentation_14/cond_1/ReverseV2"
      op: "ReverseV2"
      input: "augmentation_14/cond_1/ReverseV2/Switch:output_true:0"
      input: "augmentation_14/cond_1/ReverseV2/axis:output:0"
      device: "/device:CPU:0"
      attr {
        key: "T"
        value {
          type: DT_FLOAT
        }
      }
      attr {
        key: "Tidx"
        value {
          type: DT_INT32
        }
      }
    }
    node_def {
      name: "augmentation_14/cond_1/ReverseV2/Switch"
      op: "Switch"
      input: "augmentation_14/cond/Merge:output:0"
      input: "augmentation_14/cond_1/pred_id:output:0"
      device: "/device:CPU:0"
      attr {
        key: "T"
        value {
          type: DT_FLOAT
        }
      }
      attr {
        key: "_class"
        value {
          list {
            s: "loc:@augmentation_14/cond/Merge"
          }
        }
      }
    }
    node_def {
      name: "augmentation_14/cond_1/ReverseV2_1/axis"
      op: "Const"
      input: "^augmentation_14/cond_1/switch_t"
      device: "/device:CPU:0"
      attr {
        key: "dtype"
        value {
          type: DT_INT32
        }
      }
      attr {
        key: "value"
        value {
          tensor {
            dtype: DT_INT32
            tensor_shape {
              dim {
                size: 1
              }
            }
            int_val: 2
          }
        }
      }
    }
    node_def {
      name: "augmentation_14/cond_1/ReverseV2_1"
      op: "ReverseV2"
      input: "augmentation_14/cond_1/ReverseV2_1/Switch:output_true:0"
      input: "augmentation_14/cond_1/ReverseV2_1/axis:output:0"
      device: "/device:CPU:0"
      attr {
        key: "T"
        value {
          type: DT_FLOAT
        }
      }
      attr {
        key: "Tidx"
        value {
          type: DT_INT32
        }
      }
    }
    node_def {
      name: "augmentation_14/cond_1/ReverseV2_1/Switch"
      op: "Switch"
      input: "augmentation_14/cond/Merge_1:output:0"
      input: "augmentation_14/cond_1/pred_id:output:0"
      device: "/device:CPU:0"
      attr {
        key: "T"
        value {
          type: DT_FLOAT
        }
      }
      attr {
        key: "_class"
        value {
          list {
            s: "loc:@augmentation_14/cond/Merge_1"
          }
        }
      }
    }
    node_def {
      name: "augmentation_14/cond_1/Switch_1"
      op: "Switch"
      input: "augmentation_14/cond/Merge:output:0"
      input: "augmentation_14/cond_1/pred_id:output:0"
      device: "/device:CPU:0"
      attr {
        key: "T"
        value {
          type: DT_FLOAT
        }
      }
      attr {
        key: "_class"
        value {
          list {
            s: "loc:@augmentation_14/cond/Merge"
          }
        }
      }
    }
    node_def {
      name: "augmentation_14/cond_1/Switch_2"
      op: "Switch"
      input: "augmentation_14/cond/Merge_1:output:0"
      input: "augmentation_14/cond_1/pred_id:output:0"
      device: "/device:CPU:0"
      attr {
        key: "T"
        value {
          type: DT_FLOAT
        }
      }
      attr {
        key: "_class"
        value {
          list {
            s: "loc:@augmentation_14/cond/Merge_1"
          }
        }
      }
    }
    node_def {
      name: "augmentation_14/cond_1/Merge"
      op: "Merge"
      input: "augmentation_14/cond_1/Switch_1:output_false:0"
      input: "augmentation_14/cond_1/ReverseV2:output:0"
      device: "/device:CPU:0"
      attr {
        key: "N"
        value {
          i: 2
        }
      }
      attr {
        key: "T"
        value {
          type: DT_FLOAT
        }
      }
    }
    node_def {
      name: "augmentation_14/cond_1/Merge_1"
      op: "Merge"
      input: "augmentation_14/cond_1/Switch_2:output_false:0"
      input: "augmentation_14/cond_1/ReverseV2_1:output:0"
      device: "/device:CPU:0"
      attr {
        key: "N"
        value {
          i: 2
        }
      }
      attr {
        key: "T"
        value {
          type: DT_FLOAT
        }
      }
    }
    node_def {
      name: "augmentation_14/random_uniform_2/shape"
      op: "Const"
      device: "/device:CPU:0"
      attr {
        key: "dtype"
        value {
          type: DT_INT32
        }
      }
      attr {
        key: "value"
        value {
          tensor {
            dtype: DT_INT32
            tensor_shape {
              dim {
              }
            }
          }
        }
      }
    }
    node_def {
      name: "augmentation_14/random_uniform_2/min"
      op: "Const"
      device: "/device:CPU:0"
      attr {
        key: "dtype"
        value {
          type: DT_FLOAT
        }
      }
      attr {
        key: "value"
        value {
          tensor {
            dtype: DT_FLOAT
            tensor_shape {
            }
            float_val: 0.0
          }
        }
      }
    }
    node_def {
      name: "augmentation_14/random_uniform_2/max"
      op: "Const"
      device: "/device:CPU:0"
      attr {
        key: "dtype"
        value {
          type: DT_FLOAT
        }
      }
      attr {
        key: "value"
        value {
          tensor {
            dtype: DT_FLOAT
            tensor_shape {
            }
            float_val: 1.0
          }
        }
      }
    }
    node_def {
      name: "augmentation_14/random_uniform_2/RandomUniform"
      op: "RandomUniform"
      input: "augmentation_14/random_uniform_2/shape:output:0"
      device: "/device:CPU:0"
      attr {
        key: "T"
        value {
          type: DT_INT32
        }
      }
      attr {
        key: "dtype"
        value {
          type: DT_FLOAT
        }
      }
      attr {
        key: "seed"
        value {
          i: 0
        }
      }
      attr {
        key: "seed2"
        value {
          i: 0
        }
      }
    }
    node_def {
      name: "augmentation_14/random_uniform_2/sub"
      op: "Sub"
      input: "augmentation_14/random_uniform_2/max:output:0"
      input: "augmentation_14/random_uniform_2/min:output:0"
      device: "/device:CPU:0"
      attr {
        key: "T"
        value {
          type: DT_FLOAT
        }
      }
    }
    node_def {
      name: "augmentation_14/random_uniform_2/mul"
      op: "Mul"
      input: "augmentation_14/random_uniform_2/RandomUniform:output:0"
      input: "augmentation_14/random_uniform_2/sub:z:0"
      device: "/device:CPU:0"
      attr {
        key: "T"
        value {
          type: DT_FLOAT
        }
      }
    }
    node_def {
      name: "augmentation_14/random_uniform_2"
      op: "Add"
      input: "augmentation_14/random_uniform_2/mul:z:0"
      input: "augmentation_14/random_uniform_2/min:output:0"
      device: "/device:CPU:0"
      attr {
        key: "T"
        value {
          type: DT_FLOAT
        }
      }
    }
    node_def {
      name: "augmentation_14/Less_2/y"
      op: "Const"
      device: "/device:CPU:0"
      attr {
        key: "dtype"
        value {
          type: DT_FLOAT
        }
      }
      attr {
        key: "value"
        value {
          tensor {
            dtype: DT_FLOAT
            tensor_shape {
            }
            float_val: 0.5
          }
        }
      }
    }
    node_def {
      name: "augmentation_14/Less_2"
      op: "Less"
      input: "augmentation_14/random_uniform_2:z:0"
      input: "augmentation_14/Less_2/y:output:0"
      device: "/device:CPU:0"
      attr {
        key: "T"
        value {
          type: DT_FLOAT
        }
      }
    }
    node_def {
      name: "augmentation_14/cond_2/Switch"
      op: "Switch"
      input: "augmentation_14/Less_2:z:0"
      input: "augmentation_14/Less_2:z:0"
      device: "/device:CPU:0"
      attr {
        key: "T"
        value {
          type: DT_BOOL
        }
      }
    }
    node_def {
      name: "augmentation_14/cond_2/switch_t"
      op: "Identity"
      input: "augmentation_14/cond_2/Switch:output_true:0"
      device: "/device:CPU:0"
      attr {
        key: "T"
        value {
          type: DT_BOOL
        }
      }
    }
    node_def {
      name: "augmentation_14/cond_2/switch_f"
      op: "Identity"
      input: "augmentation_14/cond_2/Switch:output_false:0"
      device: "/device:CPU:0"
      attr {
        key: "T"
        value {
          type: DT_BOOL
        }
      }
    }
    node_def {
      name: "augmentation_14/cond_2/pred_id"
      op: "Identity"
      input: "augmentation_14/Less_2:z:0"
      device: "/device:CPU:0"
      attr {
        key: "T"
        value {
          type: DT_BOOL
        }
      }
    }
    node_def {
      name: "augmentation_14/cond_2/ReverseV2/axis"
      op: "Const"
      input: "^augmentation_14/cond_2/switch_t"
      device: "/device:CPU:0"
      attr {
        key: "dtype"
        value {
          type: DT_INT32
        }
      }
      attr {
        key: "value"
        value {
          tensor {
            dtype: DT_INT32
            tensor_shape {
              dim {
                size: 1
              }
            }
            int_val: 1
          }
        }
      }
    }
    node_def {
      name: "augmentation_14/cond_2/ReverseV2"
      op: "ReverseV2"
      input: "augmentation_14/cond_2/ReverseV2/Switch:output_true:0"
      input: "augmentation_14/cond_2/ReverseV2/axis:output:0"
      device: "/device:CPU:0"
      attr {
        key: "T"
        value {
          type: DT_FLOAT
        }
      }
      attr {
        key: "Tidx"
        value {
          type: DT_INT32
        }
      }
    }
    node_def {
      name: "augmentation_14/cond_2/ReverseV2/Switch"
      op: "Switch"
      input: "augmentation_14/cond_1/Merge:output:0"
      input: "augmentation_14/cond_2/pred_id:output:0"
      device: "/device:CPU:0"
      attr {
        key: "T"
        value {
          type: DT_FLOAT
        }
      }
      attr {
        key: "_class"
        value {
          list {
            s: "loc:@augmentation_14/cond_1/Merge"
          }
        }
      }
    }
    node_def {
      name: "augmentation_14/cond_2/ReverseV2_1/axis"
      op: "Const"
      input: "^augmentation_14/cond_2/switch_t"
      device: "/device:CPU:0"
      attr {
        key: "dtype"
        value {
          type: DT_INT32
        }
      }
      attr {
        key: "value"
        value {
          tensor {
            dtype: DT_INT32
            tensor_shape {
              dim {
                size: 1
              }
            }
            int_val: 1
          }
        }
      }
    }
    node_def {
      name: "augmentation_14/cond_2/ReverseV2_1"
      op: "ReverseV2"
      input: "augmentation_14/cond_2/ReverseV2_1/Switch:output_true:0"
      input: "augmentation_14/cond_2/ReverseV2_1/axis:output:0"
      device: "/device:CPU:0"
      attr {
        key: "T"
        value {
          type: DT_FLOAT
        }
      }
      attr {
        key: "Tidx"
        value {
          type: DT_INT32
        }
      }
    }
    node_def {
      name: "augmentation_14/cond_2/ReverseV2_1/Switch"
      op: "Switch"
      input: "augmentation_14/cond_1/Merge_1:output:0"
      input: "augmentation_14/cond_2/pred_id:output:0"
      device: "/device:CPU:0"
      attr {
        key: "T"
        value {
          type: DT_FLOAT
        }
      }
      attr {
        key: "_class"
        value {
          list {
            s: "loc:@augmentation_14/cond_1/Merge_1"
          }
        }
      }
    }
    node_def {
      name: "augmentation_14/cond_2/Switch_1"
      op: "Switch"
      input: "augmentation_14/cond_1/Merge:output:0"
      input: "augmentation_14/cond_2/pred_id:output:0"
      device: "/device:CPU:0"
      attr {
        key: "T"
        value {
          type: DT_FLOAT
        }
      }
      attr {
        key: "_class"
        value {
          list {
            s: "loc:@augmentation_14/cond_1/Merge"
          }
        }
      }
    }
    node_def {
      name: "augmentation_14/cond_2/Switch_2"
      op: "Switch"
      input: "augmentation_14/cond_1/Merge_1:output:0"
      input: "augmentation_14/cond_2/pred_id:output:0"
      device: "/device:CPU:0"
      attr {
        key: "T"
        value {
          type: DT_FLOAT
        }
      }
      attr {
        key: "_class"
        value {
          list {
            s: "loc:@augmentation_14/cond_1/Merge_1"
          }
        }
      }
    }
    node_def {
      name: "augmentation_14/cond_2/Merge"
      op: "Merge"
      input: "augmentation_14/cond_2/Switch_1:output_false:0"
      input: "augmentation_14/cond_2/ReverseV2:output:0"
      device: "/device:CPU:0"
      attr {
        key: "N"
        value {
          i: 2
        }
      }
      attr {
        key: "T"
        value {
          type: DT_FLOAT
        }
      }
    }
    node_def {
      name: "augmentation_14/cond_2/Merge_1"
      op: "Merge"
      input: "augmentation_14/cond_2/Switch_2:output_false:0"
      input: "augmentation_14/cond_2/ReverseV2_1:output:0"
      device: "/device:CPU:0"
      attr {
        key: "N"
        value {
          i: 2
        }
      }
      attr {
        key: "T"
        value {
          type: DT_FLOAT
        }
      }
    }
    node_def {
      name: "augmentation_14/strided_slice/stack"
      op: "Const"
      device: "/device:CPU:0"
      attr {
        key: "dtype"
        value {
          type: DT_INT32
        }
      }
      attr {
        key: "value"
        value {
          tensor {
            dtype: DT_INT32
            tensor_shape {
              dim {
                size: 1
              }
            }
            int_val: 0
          }
        }
      }
    }
    node_def {
      name: "augmentation_14/strided_slice/stack_1"
      op: "Const"
      device: "/device:CPU:0"
      attr {
        key: "dtype"
        value {
          type: DT_INT32
        }
      }
      attr {
        key: "value"
        value {
          tensor {
            dtype: DT_INT32
            tensor_shape {
              dim {
                size: 1
              }
            }
            int_val: 1
          }
        }
      }
    }
    node_def {
      name: "augmentation_14/strided_slice/stack_2"
      op: "Const"
      device: "/device:CPU:0"
      attr {
        key: "dtype"
        value {
          type: DT_INT32
        }
      }
      attr {
        key: "value"
        value {
          tensor {
            dtype: DT_INT32
            tensor_shape {
              dim {
                size: 1
              }
            }
            int_val: 1
          }
        }
      }
    }
    node_def {
      name: "augmentation_14/strided_slice"
      op: "StridedSlice"
      input: "augmentation_14/cond_2/Merge:output:0"
      input: "augmentation_14/strided_slice/stack:output:0"
      input: "augmentation_14/strided_slice/stack_1:output:0"
      input: "augmentation_14/strided_slice/stack_2:output:0"
      device: "/device:CPU:0"
      attr {
        key: "Index"
        value {
          type: DT_INT32
        }
      }
      attr {
        key: "T"
        value {
          type: DT_FLOAT
        }
      }
      attr {
        key: "begin_mask"
        value {
          i: 0
        }
      }
      attr {
        key: "ellipsis_mask"
        value {
          i: 0
        }
      }
      attr {
        key: "end_mask"
        value {
          i: 0
        }
      }
      attr {
        key: "new_axis_mask"
        value {
          i: 0
        }
      }
      attr {
        key: "shrink_axis_mask"
        value {
          i: 1
        }
      }
    }
    node_def {
      name: "augmentation_14/strided_slice_1/stack"
      op: "Const"
      device: "/device:CPU:0"
      attr {
        key: "dtype"
        value {
          type: DT_INT32
        }
      }
      attr {
        key: "value"
        value {
          tensor {
            dtype: DT_INT32
            tensor_shape {
              dim {
                size: 4
              }
            }
            tensor_content: "\000\000\000\000\000\000\000\000\000\000\000\000\000\000\000\000"
          }
        }
      }
    }
    node_def {
      name: "augmentation_14/strided_slice_1/stack_1"
      op: "Const"
      device: "/device:CPU:0"
      attr {
        key: "dtype"
        value {
          type: DT_INT32
        }
      }
      attr {
        key: "value"
        value {
          tensor {
            dtype: DT_INT32
            tensor_shape {
              dim {
                size: 4
              }
            }
            tensor_content: "\000\000\000\000\000\000\000\000\000\000\000\000\000\000\000\000"
          }
        }
      }
    }
    node_def {
      name: "augmentation_14/strided_slice_1/stack_2"
      op: "Const"
      device: "/device:CPU:0"
      attr {
        key: "dtype"
        value {
          type: DT_INT32
        }
      }
      attr {
        key: "value"
        value {
          tensor {
            dtype: DT_INT32
            tensor_shape {
              dim {
                size: 4
              }
            }
            tensor_content: "\001\000\000\000\001\000\000\000\001\000\000\000\001\000\000\000"
          }
        }
      }
    }
    node_def {
      name: "augmentation_14/strided_slice_1"
      op: "StridedSlice"
      input: "augmentation_14/strided_slice:output:0"
      input: "augmentation_14/strided_slice_1/stack:output:0"
      input: "augmentation_14/strided_slice_1/stack_1:output:0"
      input: "augmentation_14/strided_slice_1/stack_2:output:0"
      device: "/device:CPU:0"
      attr {
        key: "Index"
        value {
          type: DT_INT32
        }
      }
      attr {
        key: "T"
        value {
          type: DT_FLOAT
        }
      }
      attr {
        key: "begin_mask"
        value {
          i: 7
        }
      }
      attr {
        key: "ellipsis_mask"
        value {
          i: 0
        }
      }
      attr {
        key: "end_mask"
        value {
          i: 7
        }
      }
      attr {
        key: "new_axis_mask"
        value {
          i: 8
        }
      }
      attr {
        key: "shrink_axis_mask"
        value {
          i: 0
        }
      }
    }
    node_def {
      name: "augmentation_14/strided_slice_2/stack"
      op: "Const"
      device: "/device:CPU:0"
      attr {
        key: "dtype"
        value {
          type: DT_INT32
        }
      }
      attr {
        key: "value"
        value {
          tensor {
            dtype: DT_INT32
            tensor_shape {
              dim {
                size: 1
              }
            }
            int_val: 0
          }
        }
      }
    }
    node_def {
      name: "augmentation_14/strided_slice_2/stack_1"
      op: "Const"
      device: "/device:CPU:0"
      attr {
        key: "dtype"
        value {
          type: DT_INT32
        }
      }
      attr {
        key: "value"
        value {
          tensor {
            dtype: DT_INT32
            tensor_shape {
              dim {
                size: 1
              }
            }
            int_val: 1
          }
        }
      }
    }
    node_def {
      name: "augmentation_14/strided_slice_2/stack_2"
      op: "Const"
      device: "/device:CPU:0"
      attr {
        key: "dtype"
        value {
          type: DT_INT32
        }
      }
      attr {
        key: "value"
        value {
          tensor {
            dtype: DT_INT32
            tensor_shape {
              dim {
                size: 1
              }
            }
            int_val: 1
          }
        }
      }
    }
    node_def {
      name: "augmentation_14/strided_slice_2"
      op: "StridedSlice"
      input: "augmentation_14/cond_2/Merge_1:output:0"
      input: "augmentation_14/strided_slice_2/stack:output:0"
      input: "augmentation_14/strided_slice_2/stack_1:output:0"
      input: "augmentation_14/strided_slice_2/stack_2:output:0"
      device: "/device:CPU:0"
      attr {
        key: "Index"
        value {
          type: DT_INT32
        }
      }
      attr {
        key: "T"
        value {
          type: DT_FLOAT
        }
      }
      attr {
        key: "begin_mask"
        value {
          i: 0
        }
      }
      attr {
        key: "ellipsis_mask"
        value {
          i: 0
        }
      }
      attr {
        key: "end_mask"
        value {
          i: 0
        }
      }
      attr {
        key: "new_axis_mask"
        value {
          i: 0
        }
      }
      attr {
        key: "shrink_axis_mask"
        value {
          i: 1
        }
      }
    }
    node_def {
      name: "augmentation_14/strided_slice_3/stack"
      op: "Const"
      device: "/device:CPU:0"
      attr {
        key: "dtype"
        value {
          type: DT_INT32
        }
      }
      attr {
        key: "value"
        value {
          tensor {
            dtype: DT_INT32
            tensor_shape {
              dim {
                size: 4
              }
            }
            tensor_content: "\000\000\000\000\000\000\000\000\000\000\000\000\000\000\000\000"
          }
        }
      }
    }
    node_def {
      name: "augmentation_14/strided_slice_3/stack_1"
      op: "Const"
      device: "/device:CPU:0"
      attr {
        key: "dtype"
        value {
          type: DT_INT32
        }
      }
      attr {
        key: "value"
        value {
          tensor {
            dtype: DT_INT32
            tensor_shape {
              dim {
                size: 4
              }
            }
            tensor_content: "\000\000\000\000\000\000\000\000\000\000\000\000\000\000\000\000"
          }
        }
      }
    }
    node_def {
      name: "augmentation_14/strided_slice_3/stack_2"
      op: "Const"
      device: "/device:CPU:0"
      attr {
        key: "dtype"
        value {
          type: DT_INT32
        }
      }
      attr {
        key: "value"
        value {
          tensor {
            dtype: DT_INT32
            tensor_shape {
              dim {
                size: 4
              }
            }
            tensor_content: "\001\000\000\000\001\000\000\000\001\000\000\000\001\000\000\000"
          }
        }
      }
    }
    node_def {
      name: "augmentation_14/strided_slice_3"
      op: "StridedSlice"
      input: "augmentation_14/strided_slice_2:output:0"
      input: "augmentation_14/strided_slice_3/stack:output:0"
      input: "augmentation_14/strided_slice_3/stack_1:output:0"
      input: "augmentation_14/strided_slice_3/stack_2:output:0"
      device: "/device:CPU:0"
      attr {
        key: "Index"
        value {
          type: DT_INT32
        }
      }
      attr {
        key: "T"
        value {
          type: DT_FLOAT
        }
      }
      attr {
        key: "begin_mask"
        value {
          i: 7
        }
      }
      attr {
        key: "ellipsis_mask"
        value {
          i: 0
        }
      }
      attr {
        key: "end_mask"
        value {
          i: 7
        }
      }
      attr {
        key: "new_axis_mask"
        value {
          i: 8
        }
      }
      attr {
        key: "shrink_axis_mask"
        value {
          i: 0
        }
      }
    }
    node_def {
      name: "augmentation_14/random_uniform_3/shape"
      op: "Const"
      device: "/device:CPU:0"
      attr {
        key: "dtype"
        value {
          type: DT_INT32
        }
      }
      attr {
        key: "value"
        value {
          tensor {
            dtype: DT_INT32
            tensor_shape {
              dim {
              }
            }
          }
        }
      }
    }
    node_def {
      name: "augmentation_14/random_uniform_3/min"
      op: "Const"
      device: "/device:CPU:0"
      attr {
        key: "dtype"
        value {
          type: DT_FLOAT
        }
      }
      attr {
        key: "value"
        value {
          tensor {
            dtype: DT_FLOAT
            tensor_shape {
            }
            float_val: -3.1415927410125732
          }
        }
      }
    }
    node_def {
      name: "augmentation_14/random_uniform_3/max"
      op: "Const"
      device: "/device:CPU:0"
      attr {
        key: "dtype"
        value {
          type: DT_FLOAT
        }
      }
      attr {
        key: "value"
        value {
          tensor {
            dtype: DT_FLOAT
            tensor_shape {
            }
            float_val: 3.1415927410125732
          }
        }
      }
    }
    node_def {
      name: "augmentation_14/random_uniform_3/RandomUniform"
      op: "RandomUniform"
      input: "augmentation_14/random_uniform_3/shape:output:0"
      device: "/device:CPU:0"
      attr {
        key: "T"
        value {
          type: DT_INT32
        }
      }
      attr {
        key: "dtype"
        value {
          type: DT_FLOAT
        }
      }
      attr {
        key: "seed"
        value {
          i: 0
        }
      }
      attr {
        key: "seed2"
        value {
          i: 0
        }
      }
    }
    node_def {
      name: "augmentation_14/random_uniform_3/sub"
      op: "Sub"
      input: "augmentation_14/random_uniform_3/max:output:0"
      input: "augmentation_14/random_uniform_3/min:output:0"
      device: "/device:CPU:0"
      attr {
        key: "T"
        value {
          type: DT_FLOAT
        }
      }
    }
    node_def {
      name: "augmentation_14/random_uniform_3/mul"
      op: "Mul"
      input: "augmentation_14/random_uniform_3/RandomUniform:output:0"
      input: "augmentation_14/random_uniform_3/sub:z:0"
      device: "/device:CPU:0"
      attr {
        key: "T"
        value {
          type: DT_FLOAT
        }
      }
    }
    node_def {
      name: "augmentation_14/random_uniform_3"
      op: "Add"
      input: "augmentation_14/random_uniform_3/mul:z:0"
      input: "augmentation_14/random_uniform_3/min:output:0"
      device: "/device:CPU:0"
      attr {
        key: "T"
        value {
          type: DT_FLOAT
        }
      }
    }
    node_def {
      name: "augmentation_14/angles_to_projective_transforms/strided_slice/stack"
      op: "Const"
      device: "/device:CPU:0"
      attr {
        key: "dtype"
        value {
          type: DT_INT32
        }
      }
      attr {
        key: "value"
        value {
          tensor {
            dtype: DT_INT32
            tensor_shape {
              dim {
                size: 1
              }
            }
            int_val: 0
          }
        }
      }
    }
    node_def {
      name: "augmentation_14/angles_to_projective_transforms/strided_slice/stack_1"
      op: "Const"
      device: "/device:CPU:0"
      attr {
        key: "dtype"
        value {
          type: DT_INT32
        }
      }
      attr {
        key: "value"
        value {
          tensor {
            dtype: DT_INT32
            tensor_shape {
              dim {
                size: 1
              }
            }
            int_val: 0
          }
        }
      }
    }
    node_def {
      name: "augmentation_14/angles_to_projective_transforms/strided_slice/stack_2"
      op: "Const"
      device: "/device:CPU:0"
      attr {
        key: "dtype"
        value {
          type: DT_INT32
        }
      }
      attr {
        key: "value"
        value {
          tensor {
            dtype: DT_INT32
            tensor_shape {
              dim {
                size: 1
              }
            }
            int_val: 1
          }
        }
      }
    }
    node_def {
      name: "augmentation_14/angles_to_projective_transforms/strided_slice"
      op: "StridedSlice"
      input: "augmentation_14/random_uniform_3:z:0"
      input: "augmentation_14/angles_to_projective_transforms/strided_slice/stack:output:0"
      input: "augmentation_14/angles_to_projective_transforms/strided_slice/stack_1:output:0"
      input: "augmentation_14/angles_to_projective_transforms/strided_slice/stack_2:output:0"
      device: "/device:CPU:0"
      attr {
        key: "Index"
        value {
          type: DT_INT32
        }
      }
      attr {
        key: "T"
        value {
          type: DT_FLOAT
        }
      }
      attr {
        key: "begin_mask"
        value {
          i: 0
        }
      }
      attr {
        key: "ellipsis_mask"
        value {
          i: 0
        }
      }
      attr {
        key: "end_mask"
        value {
          i: 0
        }
      }
      attr {
        key: "new_axis_mask"
        value {
          i: 1
        }
      }
      attr {
        key: "shrink_axis_mask"
        value {
          i: 0
        }
      }
    }
    node_def {
      name: "augmentation_14/angles_to_projective_transforms/Cos"
      op: "Cos"
      input: "augmentation_14/angles_to_projective_transforms/strided_slice:output:0"
      device: "/device:CPU:0"
      attr {
        key: "T"
        value {
          type: DT_FLOAT
        }
      }
    }
    node_def {
      name: "augmentation_14/angles_to_projective_transforms/mul/y"
      op: "Const"
      device: "/device:CPU:0"
      attr {
        key: "dtype"
        value {
          type: DT_FLOAT
        }
      }
      attr {
        key: "value"
        value {
          tensor {
            dtype: DT_FLOAT
            tensor_shape {
            }
            float_val: 63.0
          }
        }
      }
    }
    node_def {
      name: "augmentation_14/angles_to_projective_transforms/mul"
      op: "Mul"
      input: "augmentation_14/angles_to_projective_transforms/Cos:y:0"
      input: "augmentation_14/angles_to_projective_transforms/mul/y:output:0"
      device: "/device:CPU:0"
      attr {
        key: "T"
        value {
          type: DT_FLOAT
        }
      }
    }
    node_def {
      name: "augmentation_14/angles_to_projective_transforms/Sin"
      op: "Sin"
      input: "augmentation_14/angles_to_projective_transforms/strided_slice:output:0"
      device: "/device:CPU:0"
      attr {
        key: "T"
        value {
          type: DT_FLOAT
        }
      }
    }
    node_def {
      name: "augmentation_14/angles_to_projective_transforms/mul_1/y"
      op: "Const"
      device: "/device:CPU:0"
      attr {
        key: "dtype"
        value {
          type: DT_FLOAT
        }
      }
      attr {
        key: "value"
        value {
          tensor {
            dtype: DT_FLOAT
            tensor_shape {
            }
            float_val: 63.0
          }
        }
      }
    }
    node_def {
      name: "augmentation_14/angles_to_projective_transforms/mul_1"
      op: "Mul"
      input: "augmentation_14/angles_to_projective_transforms/Sin:y:0"
      input: "augmentation_14/angles_to_projective_transforms/mul_1/y:output:0"
      device: "/device:CPU:0"
      attr {
        key: "T"
        value {
          type: DT_FLOAT
        }
      }
    }
    node_def {
      name: "augmentation_14/angles_to_projective_transforms/sub"
      op: "Sub"
      input: "augmentation_14/angles_to_projective_transforms/mul:z:0"
      input: "augmentation_14/angles_to_projective_transforms/mul_1:z:0"
      device: "/device:CPU:0"
      attr {
        key: "T"
        value {
          type: DT_FLOAT
        }
      }
    }
    node_def {
      name: "augmentation_14/angles_to_projective_transforms/sub_1/x"
      op: "Const"
      device: "/device:CPU:0"
      attr {
        key: "dtype"
        value {
          type: DT_FLOAT
        }
      }
      attr {
        key: "value"
        value {
          tensor {
            dtype: DT_FLOAT
            tensor_shape {
            }
            float_val: 63.0
          }
        }
      }
    }
    node_def {
      name: "augmentation_14/angles_to_projective_transforms/sub_1"
      op: "Sub"
      input: "augmentation_14/angles_to_projective_transforms/sub_1/x:output:0"
      input: "augmentation_14/angles_to_projective_transforms/sub:z:0"
      device: "/device:CPU:0"
      attr {
        key: "T"
        value {
          type: DT_FLOAT
        }
      }
    }
    node_def {
      name: "augmentation_14/angles_to_projective_transforms/truediv/y"
      op: "Const"
      device: "/device:CPU:0"
      attr {
        key: "dtype"
        value {
          type: DT_FLOAT
        }
      }
      attr {
        key: "value"
        value {
          tensor {
            dtype: DT_FLOAT
            tensor_shape {
            }
            float_val: 2.0
          }
        }
      }
    }
    node_def {
      name: "augmentation_14/angles_to_projective_transforms/truediv"
      op: "RealDiv"
      input: "augmentation_14/angles_to_projective_transforms/sub_1:z:0"
      input: "augmentation_14/angles_to_projective_transforms/truediv/y:output:0"
      device: "/device:CPU:0"
      attr {
        key: "T"
        value {
          type: DT_FLOAT
        }
      }
    }
    node_def {
      name: "augmentation_14/angles_to_projective_transforms/Sin_1"
      op: "Sin"
      input: "augmentation_14/angles_to_projective_transforms/strided_slice:output:0"
      device: "/device:CPU:0"
      attr {
        key: "T"
        value {
          type: DT_FLOAT
        }
      }
    }
    node_def {
      name: "augmentation_14/angles_to_projective_transforms/mul_2/y"
      op: "Const"
      device: "/device:CPU:0"
      attr {
        key: "dtype"
        value {
          type: DT_FLOAT
        }
      }
      attr {
        key: "value"
        value {
          tensor {
            dtype: DT_FLOAT
            tensor_shape {
            }
            float_val: 63.0
          }
        }
      }
    }
    node_def {
      name: "augmentation_14/angles_to_projective_transforms/mul_2"
      op: "Mul"
      input: "augmentation_14/angles_to_projective_transforms/Sin_1:y:0"
      input: "augmentation_14/angles_to_projective_transforms/mul_2/y:output:0"
      device: "/device:CPU:0"
      attr {
        key: "T"
        value {
          type: DT_FLOAT
        }
      }
    }
    node_def {
      name: "augmentation_14/angles_to_projective_transforms/Cos_1"
      op: "Cos"
      input: "augmentation_14/angles_to_projective_transforms/strided_slice:output:0"
      device: "/device:CPU:0"
      attr {
        key: "T"
        value {
          type: DT_FLOAT
        }
      }
    }
    node_def {
      name: "augmentation_14/angles_to_projective_transforms/mul_3/y"
      op: "Const"
      device: "/device:CPU:0"
      attr {
        key: "dtype"
        value {
          type: DT_FLOAT
        }
      }
      attr {
        key: "value"
        value {
          tensor {
            dtype: DT_FLOAT
            tensor_shape {
            }
            float_val: 63.0
          }
        }
      }
    }
    node_def {
      name: "augmentation_14/angles_to_projective_transforms/mul_3"
      op: "Mul"
      input: "augmentation_14/angles_to_projective_transforms/Cos_1:y:0"
      input: "augmentation_14/angles_to_projective_transforms/mul_3/y:output:0"
      device: "/device:CPU:0"
      attr {
        key: "T"
        value {
          type: DT_FLOAT
        }
      }
    }
    node_def {
      name: "augmentation_14/angles_to_projective_transforms/add"
      op: "Add"
      input: "augmentation_14/angles_to_projective_transforms/mul_2:z:0"
      input: "augmentation_14/angles_to_projective_transforms/mul_3:z:0"
      device: "/device:CPU:0"
      attr {
        key: "T"
        value {
          type: DT_FLOAT
        }
      }
    }
    node_def {
      name: "augmentation_14/angles_to_projective_transforms/sub_2/x"
      op: "Const"
      device: "/device:CPU:0"
      attr {
        key: "dtype"
        value {
          type: DT_FLOAT
        }
      }
      attr {
        key: "value"
        value {
          tensor {
            dtype: DT_FLOAT
            tensor_shape {
            }
            float_val: 63.0
          }
        }
      }
    }
    node_def {
      name: "augmentation_14/angles_to_projective_transforms/sub_2"
      op: "Sub"
      input: "augmentation_14/angles_to_projective_transforms/sub_2/x:output:0"
      input: "augmentation_14/angles_to_projective_transforms/add:z:0"
      device: "/device:CPU:0"
      attr {
        key: "T"
        value {
          type: DT_FLOAT
        }
      }
    }
    node_def {
      name: "augmentation_14/angles_to_projective_transforms/truediv_1/y"
      op: "Const"
      device: "/device:CPU:0"
      attr {
        key: "dtype"
        value {
          type: DT_FLOAT
        }
      }
      attr {
        key: "value"
        value {
          tensor {
            dtype: DT_FLOAT
            tensor_shape {
            }
            float_val: 2.0
          }
        }
      }
    }
    node_def {
      name: "augmentation_14/angles_to_projective_transforms/truediv_1"
      op: "RealDiv"
      input: "augmentation_14/angles_to_projective_transforms/sub_2:z:0"
      input: "augmentation_14/angles_to_projective_transforms/truediv_1/y:output:0"
      device: "/device:CPU:0"
      attr {
        key: "T"
        value {
          type: DT_FLOAT
        }
      }
    }
    node_def {
      name: "augmentation_14/angles_to_projective_transforms/Shape"
      op: "Const"
      device: "/device:CPU:0"
      attr {
        key: "dtype"
        value {
          type: DT_INT32
        }
      }
      attr {
        key: "value"
        value {
          tensor {
            dtype: DT_INT32
            tensor_shape {
              dim {
                size: 1
              }
            }
            int_val: 1
          }
        }
      }
    }
    node_def {
      name: "augmentation_14/angles_to_projective_transforms/strided_slice_1/stack"
      op: "Const"
      device: "/device:CPU:0"
      attr {
        key: "dtype"
        value {
          type: DT_INT32
        }
      }
      attr {
        key: "value"
        value {
          tensor {
            dtype: DT_INT32
            tensor_shape {
              dim {
                size: 1
              }
            }
            int_val: 0
          }
        }
      }
    }
    node_def {
      name: "augmentation_14/angles_to_projective_transforms/strided_slice_1/stack_1"
      op: "Const"
      device: "/device:CPU:0"
      attr {
        key: "dtype"
        value {
          type: DT_INT32
        }
      }
      attr {
        key: "value"
        value {
          tensor {
            dtype: DT_INT32
            tensor_shape {
              dim {
                size: 1
              }
            }
            int_val: 1
          }
        }
      }
    }
    node_def {
      name: "augmentation_14/angles_to_projective_transforms/strided_slice_1/stack_2"
      op: "Const"
      device: "/device:CPU:0"
      attr {
        key: "dtype"
        value {
          type: DT_INT32
        }
      }
      attr {
        key: "value"
        value {
          tensor {
            dtype: DT_INT32
            tensor_shape {
              dim {
                size: 1
              }
            }
            int_val: 1
          }
        }
      }
    }
    node_def {
      name: "augmentation_14/angles_to_projective_transforms/strided_slice_1"
      op: "StridedSlice"
      input: "augmentation_14/angles_to_projective_transforms/Shape:output:0"
      input: "augmentation_14/angles_to_projective_transforms/strided_slice_1/stack:output:0"
      input: "augmentation_14/angles_to_projective_transforms/strided_slice_1/stack_1:output:0"
      input: "augmentation_14/angles_to_projective_transforms/strided_slice_1/stack_2:output:0"
      device: "/device:CPU:0"
      attr {
        key: "Index"
        value {
          type: DT_INT32
        }
      }
      attr {
        key: "T"
        value {
          type: DT_INT32
        }
      }
      attr {
        key: "begin_mask"
        value {
          i: 0
        }
      }
      attr {
        key: "ellipsis_mask"
        value {
          i: 0
        }
      }
      attr {
        key: "end_mask"
        value {
          i: 0
        }
      }
      attr {
        key: "new_axis_mask"
        value {
          i: 0
        }
      }
      attr {
        key: "shrink_axis_mask"
        value {
          i: 1
        }
      }
    }
    node_def {
      name: "augmentation_14/angles_to_projective_transforms/Cos_2"
      op: "Cos"
      input: "augmentation_14/angles_to_projective_transforms/strided_slice:output:0"
      device: "/device:CPU:0"
      attr {
        key: "T"
        value {
          type: DT_FLOAT
        }
      }
    }
    node_def {
      name: "augmentation_14/angles_to_projective_transforms/strided_slice_2/stack"
      op: "Const"
      device: "/device:CPU:0"
      attr {
        key: "dtype"
        value {
          type: DT_INT32
        }
      }
      attr {
        key: "value"
        value {
          tensor {
            dtype: DT_INT32
            tensor_shape {
              dim {
                size: 2
              }
            }
            tensor_content: "\000\000\000\000\000\000\000\000"
          }
        }
      }
    }
    node_def {
      name: "augmentation_14/angles_to_projective_transforms/strided_slice_2/stack_1"
      op: "Const"
      device: "/device:CPU:0"
      attr {
        key: "dtype"
        value {
          type: DT_INT32
        }
      }
      attr {
        key: "value"
        value {
          tensor {
            dtype: DT_INT32
            tensor_shape {
              dim {
                size: 2
              }
            }
            tensor_content: "\000\000\000\000\000\000\000\000"
          }
        }
      }
    }
    node_def {
      name: "augmentation_14/angles_to_projective_transforms/strided_slice_2/stack_2"
      op: "Const"
      device: "/device:CPU:0"
      attr {
        key: "dtype"
        value {
          type: DT_INT32
        }
      }
      attr {
        key: "value"
        value {
          tensor {
            dtype: DT_INT32
            tensor_shape {
              dim {
                size: 2
              }
            }
            tensor_content: "\001\000\000\000\001\000\000\000"
          }
        }
      }
    }
    node_def {
      name: "augmentation_14/angles_to_projective_transforms/strided_slice_2"
      op: "StridedSlice"
      input: "augmentation_14/angles_to_projective_transforms/Cos_2:y:0"
      input: "augmentation_14/angles_to_projective_transforms/strided_slice_2/stack:output:0"
      input: "augmentation_14/angles_to_projective_transforms/strided_slice_2/stack_1:output:0"
      input: "augmentation_14/angles_to_projective_transforms/strided_slice_2/stack_2:output:0"
      device: "/device:CPU:0"
      attr {
        key: "Index"
        value {
          type: DT_INT32
        }
      }
      attr {
        key: "T"
        value {
          type: DT_FLOAT
        }
      }
      attr {
        key: "begin_mask"
        value {
          i: 1
        }
      }
      attr {
        key: "ellipsis_mask"
        value {
          i: 0
        }
      }
      attr {
        key: "end_mask"
        value {
          i: 1
        }
      }
      attr {
        key: "new_axis_mask"
        value {
          i: 2
        }
      }
      attr {
        key: "shrink_axis_mask"
        value {
          i: 0
        }
      }
    }
    node_def {
      name: "augmentation_14/angles_to_projective_transforms/Sin_2"
      op: "Sin"
      input: "augmentation_14/angles_to_projective_transforms/strided_slice:output:0"
      device: "/device:CPU:0"
      attr {
        key: "T"
        value {
          type: DT_FLOAT
        }
      }
    }
    node_def {
      name: "augmentation_14/angles_to_projective_transforms/strided_slice_3/stack"
      op: "Const"
      device: "/device:CPU:0"
      attr {
        key: "dtype"
        value {
          type: DT_INT32
        }
      }
      attr {
        key: "value"
        value {
          tensor {
            dtype: DT_INT32
            tensor_shape {
              dim {
                size: 2
              }
            }
            tensor_content: "\000\000\000\000\000\000\000\000"
          }
        }
      }
    }
    node_def {
      name: "augmentation_14/angles_to_projective_transforms/strided_slice_3/stack_1"
      op: "Const"
      device: "/device:CPU:0"
      attr {
        key: "dtype"
        value {
          type: DT_INT32
        }
      }
      attr {
        key: "value"
        value {
          tensor {
            dtype: DT_INT32
            tensor_shape {
              dim {
                size: 2
              }
            }
            tensor_content: "\000\000\000\000\000\000\000\000"
          }
        }
      }
    }
    node_def {
      name: "augmentation_14/angles_to_projective_transforms/strided_slice_3/stack_2"
      op: "Const"
      device: "/device:CPU:0"
      attr {
        key: "dtype"
        value {
          type: DT_INT32
        }
      }
      attr {
        key: "value"
        value {
          tensor {
            dtype: DT_INT32
            tensor_shape {
              dim {
                size: 2
              }
            }
            tensor_content: "\001\000\000\000\001\000\000\000"
          }
        }
      }
    }
    node_def {
      name: "augmentation_14/angles_to_projective_transforms/strided_slice_3"
      op: "StridedSlice"
      input: "augmentation_14/angles_to_projective_transforms/Sin_2:y:0"
      input: "augmentation_14/angles_to_projective_transforms/strided_slice_3/stack:output:0"
      input: "augmentation_14/angles_to_projective_transforms/strided_slice_3/stack_1:output:0"
      input: "augmentation_14/angles_to_projective_transforms/strided_slice_3/stack_2:output:0"
      device: "/device:CPU:0"
      attr {
        key: "Index"
        value {
          type: DT_INT32
        }
      }
      attr {
        key: "T"
        value {
          type: DT_FLOAT
        }
      }
      attr {
        key: "begin_mask"
        value {
          i: 1
        }
      }
      attr {
        key: "ellipsis_mask"
        value {
          i: 0
        }
      }
      attr {
        key: "end_mask"
        value {
          i: 1
        }
      }
      attr {
        key: "new_axis_mask"
        value {
          i: 2
        }
      }
      attr {
        key: "shrink_axis_mask"
        value {
          i: 0
        }
      }
    }
    node_def {
      name: "augmentation_14/angles_to_projective_transforms/Neg"
      op: "Neg"
      input: "augmentation_14/angles_to_projective_transforms/strided_slice_3:output:0"
      device: "/device:CPU:0"
      attr {
        key: "T"
        value {
          type: DT_FLOAT
        }
      }
    }
    node_def {
      name: "augmentation_14/angles_to_projective_transforms/strided_slice_4/stack"
      op: "Const"
      device: "/device:CPU:0"
      attr {
        key: "dtype"
        value {
          type: DT_INT32
        }
      }
      attr {
        key: "value"
        value {
          tensor {
            dtype: DT_INT32
            tensor_shape {
              dim {
                size: 2
              }
            }
            tensor_content: "\000\000\000\000\000\000\000\000"
          }
        }
      }
    }
    node_def {
      name: "augmentation_14/angles_to_projective_transforms/strided_slice_4/stack_1"
      op: "Const"
      device: "/device:CPU:0"
      attr {
        key: "dtype"
        value {
          type: DT_INT32
        }
      }
      attr {
        key: "value"
        value {
          tensor {
            dtype: DT_INT32
            tensor_shape {
              dim {
                size: 2
              }
            }
            tensor_content: "\000\000\000\000\000\000\000\000"
          }
        }
      }
    }
    node_def {
      name: "augmentation_14/angles_to_projective_transforms/strided_slice_4/stack_2"
      op: "Const"
      device: "/device:CPU:0"
      attr {
        key: "dtype"
        value {
          type: DT_INT32
        }
      }
      attr {
        key: "value"
        value {
          tensor {
            dtype: DT_INT32
            tensor_shape {
              dim {
                size: 2
              }
            }
            tensor_content: "\001\000\000\000\001\000\000\000"
          }
        }
      }
    }
    node_def {
      name: "augmentation_14/angles_to_projective_transforms/strided_slice_4"
      op: "StridedSlice"
      input: "augmentation_14/angles_to_projective_transforms/truediv:z:0"
      input: "augmentation_14/angles_to_projective_transforms/strided_slice_4/stack:output:0"
      input: "augmentation_14/angles_to_projective_transforms/strided_slice_4/stack_1:output:0"
      input: "augmentation_14/angles_to_projective_transforms/strided_slice_4/stack_2:output:0"
      device: "/device:CPU:0"
      attr {
        key: "Index"
        value {
          type: DT_INT32
        }
      }
      attr {
        key: "T"
        value {
          type: DT_FLOAT
        }
      }
      attr {
        key: "begin_mask"
        value {
          i: 1
        }
      }
      attr {
        key: "ellipsis_mask"
        value {
          i: 0
        }
      }
      attr {
        key: "end_mask"
        value {
          i: 1
        }
      }
      attr {
        key: "new_axis_mask"
        value {
          i: 2
        }
      }
      attr {
        key: "shrink_axis_mask"
        value {
          i: 0
        }
      }
    }
    node_def {
      name: "augmentation_14/angles_to_projective_transforms/Sin_3"
      op: "Sin"
      input: "augmentation_14/angles_to_projective_transforms/strided_slice:output:0"
      device: "/device:CPU:0"
      attr {
        key: "T"
        value {
          type: DT_FLOAT
        }
      }
    }
    node_def {
      name: "augmentation_14/angles_to_projective_transforms/strided_slice_5/stack"
      op: "Const"
      device: "/device:CPU:0"
      attr {
        key: "dtype"
        value {
          type: DT_INT32
        }
      }
      attr {
        key: "value"
        value {
          tensor {
            dtype: DT_INT32
            tensor_shape {
              dim {
                size: 2
              }
            }
            tensor_content: "\000\000\000\000\000\000\000\000"
          }
        }
      }
    }
    node_def {
      name: "augmentation_14/angles_to_projective_transforms/strided_slice_5/stack_1"
      op: "Const"
      device: "/device:CPU:0"
      attr {
        key: "dtype"
        value {
          type: DT_INT32
        }
      }
      attr {
        key: "value"
        value {
          tensor {
            dtype: DT_INT32
            tensor_shape {
              dim {
                size: 2
              }
            }
            tensor_content: "\000\000\000\000\000\000\000\000"
          }
        }
      }
    }
    node_def {
      name: "augmentation_14/angles_to_projective_transforms/strided_slice_5/stack_2"
      op: "Const"
      device: "/device:CPU:0"
      attr {
        key: "dtype"
        value {
          type: DT_INT32
        }
      }
      attr {
        key: "value"
        value {
          tensor {
            dtype: DT_INT32
            tensor_shape {
              dim {
                size: 2
              }
            }
            tensor_content: "\001\000\000\000\001\000\000\000"
          }
        }
      }
    }
    node_def {
      name: "augmentation_14/angles_to_projective_transforms/strided_slice_5"
      op: "StridedSlice"
      input: "augmentation_14/angles_to_projective_transforms/Sin_3:y:0"
      input: "augmentation_14/angles_to_projective_transforms/strided_slice_5/stack:output:0"
      input: "augmentation_14/angles_to_projective_transforms/strided_slice_5/stack_1:output:0"
      input: "augmentation_14/angles_to_projective_transforms/strided_slice_5/stack_2:output:0"
      device: "/device:CPU:0"
      attr {
        key: "Index"
        value {
          type: DT_INT32
        }
      }
      attr {
        key: "T"
        value {
          type: DT_FLOAT
        }
      }
      attr {
        key: "begin_mask"
        value {
          i: 1
        }
      }
      attr {
        key: "ellipsis_mask"
        value {
          i: 0
        }
      }
      attr {
        key: "end_mask"
        value {
          i: 1
        }
      }
      attr {
        key: "new_axis_mask"
        value {
          i: 2
        }
      }
      attr {
        key: "shrink_axis_mask"
        value {
          i: 0
        }
      }
    }
    node_def {
      name: "augmentation_14/angles_to_projective_transforms/Cos_3"
      op: "Cos"
      input: "augmentation_14/angles_to_projective_transforms/strided_slice:output:0"
      device: "/device:CPU:0"
      attr {
        key: "T"
        value {
          type: DT_FLOAT
        }
      }
    }
    node_def {
      name: "augmentation_14/angles_to_projective_transforms/strided_slice_6/stack"
      op: "Const"
      device: "/device:CPU:0"
      attr {
        key: "dtype"
        value {
          type: DT_INT32
        }
      }
      attr {
        key: "value"
        value {
          tensor {
            dtype: DT_INT32
            tensor_shape {
              dim {
                size: 2
              }
            }
            tensor_content: "\000\000\000\000\000\000\000\000"
          }
        }
      }
    }
    node_def {
      name: "augmentation_14/angles_to_projective_transforms/strided_slice_6/stack_1"
      op: "Const"
      device: "/device:CPU:0"
      attr {
        key: "dtype"
        value {
          type: DT_INT32
        }
      }
      attr {
        key: "value"
        value {
          tensor {
            dtype: DT_INT32
            tensor_shape {
              dim {
                size: 2
              }
            }
            tensor_content: "\000\000\000\000\000\000\000\000"
          }
        }
      }
    }
    node_def {
      name: "augmentation_14/angles_to_projective_transforms/strided_slice_6/stack_2"
      op: "Const"
      device: "/device:CPU:0"
      attr {
        key: "dtype"
        value {
          type: DT_INT32
        }
      }
      attr {
        key: "value"
        value {
          tensor {
            dtype: DT_INT32
            tensor_shape {
              dim {
                size: 2
              }
            }
            tensor_content: "\001\000\000\000\001\000\000\000"
          }
        }
      }
    }
    node_def {
      name: "augmentation_14/angles_to_projective_transforms/strided_slice_6"
      op: "StridedSlice"
      input: "augmentation_14/angles_to_projective_transforms/Cos_3:y:0"
      input: "augmentation_14/angles_to_projective_transforms/strided_slice_6/stack:output:0"
      input: "augmentation_14/angles_to_projective_transforms/strided_slice_6/stack_1:output:0"
      input: "augmentation_14/angles_to_projective_transforms/strided_slice_6/stack_2:output:0"
      device: "/device:CPU:0"
      attr {
        key: "Index"
        value {
          type: DT_INT32
        }
      }
      attr {
        key: "T"
        value {
          type: DT_FLOAT
        }
      }
      attr {
        key: "begin_mask"
        value {
          i: 1
        }
      }
      attr {
        key: "ellipsis_mask"
        value {
          i: 0
        }
      }
      attr {
        key: "end_mask"
        value {
          i: 1
        }
      }
      attr {
        key: "new_axis_mask"
        value {
          i: 2
        }
      }
      attr {
        key: "shrink_axis_mask"
        value {
          i: 0
        }
      }
    }
    node_def {
      name: "augmentation_14/angles_to_projective_transforms/strided_slice_7/stack"
      op: "Const"
      device: "/device:CPU:0"
      attr {
        key: "dtype"
        value {
          type: DT_INT32
        }
      }
      attr {
        key: "value"
        value {
          tensor {
            dtype: DT_INT32
            tensor_shape {
              dim {
                size: 2
              }
            }
            tensor_content: "\000\000\000\000\000\000\000\000"
          }
        }
      }
    }
    node_def {
      name: "augmentation_14/angles_to_projective_transforms/strided_slice_7/stack_1"
      op: "Const"
      device: "/device:CPU:0"
      attr {
        key: "dtype"
        value {
          type: DT_INT32
        }
      }
      attr {
        key: "value"
        value {
          tensor {
            dtype: DT_INT32
            tensor_shape {
              dim {
                size: 2
              }
            }
            tensor_content: "\000\000\000\000\000\000\000\000"
          }
        }
      }
    }
    node_def {
      name: "augmentation_14/angles_to_projective_transforms/strided_slice_7/stack_2"
      op: "Const"
      device: "/device:CPU:0"
      attr {
        key: "dtype"
        value {
          type: DT_INT32
        }
      }
      attr {
        key: "value"
        value {
          tensor {
            dtype: DT_INT32
            tensor_shape {
              dim {
                size: 2
              }
            }
            tensor_content: "\001\000\000\000\001\000\000\000"
          }
        }
      }
    }
    node_def {
      name: "augmentation_14/angles_to_projective_transforms/strided_slice_7"
      op: "StridedSlice"
      input: "augmentation_14/angles_to_projective_transforms/truediv_1:z:0"
      input: "augmentation_14/angles_to_projective_transforms/strided_slice_7/stack:output:0"
      input: "augmentation_14/angles_to_projective_transforms/strided_slice_7/stack_1:output:0"
      input: "augmentation_14/angles_to_projective_transforms/strided_slice_7/stack_2:output:0"
      device: "/device:CPU:0"
      attr {
        key: "Index"
        value {
          type: DT_INT32
        }
      }
      attr {
        key: "T"
        value {
          type: DT_FLOAT
        }
      }
      attr {
        key: "begin_mask"
        value {
          i: 1
        }
      }
      attr {
        key: "ellipsis_mask"
        value {
          i: 0
        }
      }
      attr {
        key: "end_mask"
        value {
          i: 1
        }
      }
      attr {
        key: "new_axis_mask"
        value {
          i: 2
        }
      }
      attr {
        key: "shrink_axis_mask"
        value {
          i: 0
        }
      }
    }
    node_def {
      name: "augmentation_14/angles_to_projective_transforms/zeros/mul/y"
      op: "Const"
      device: "/device:CPU:0"
      attr {
        key: "dtype"
        value {
          type: DT_INT32
        }
      }
      attr {
        key: "value"
        value {
          tensor {
            dtype: DT_INT32
            tensor_shape {
            }
            int_val: 2
          }
        }
      }
    }
    node_def {
      name: "augmentation_14/angles_to_projective_transforms/zeros/mul"
      op: "Mul"
      input: "augmentation_14/angles_to_projective_transforms/strided_slice_1:output:0"
      input: "augmentation_14/angles_to_projective_transforms/zeros/mul/y:output:0"
      device: "/device:CPU:0"
      attr {
        key: "T"
        value {
          type: DT_INT32
        }
      }
    }
    node_def {
      name: "augmentation_14/angles_to_projective_transforms/zeros/Less/y"
      op: "Const"
      device: "/device:CPU:0"
      attr {
        key: "dtype"
        value {
          type: DT_INT32
        }
      }
      attr {
        key: "value"
        value {
          tensor {
            dtype: DT_INT32
            tensor_shape {
            }
            int_val: 1000
          }
        }
      }
    }
    node_def {
      name: "augmentation_14/angles_to_projective_transforms/zeros/Less"
      op: "Less"
      input: "augmentation_14/angles_to_projective_transforms/zeros/mul:z:0"
      input: "augmentation_14/angles_to_projective_transforms/zeros/Less/y:output:0"
      device: "/device:CPU:0"
      attr {
        key: "T"
        value {
          type: DT_INT32
        }
      }
    }
    node_def {
      name: "augmentation_14/angles_to_projective_transforms/zeros/packed/1"
      op: "Const"
      device: "/device:CPU:0"
      attr {
        key: "dtype"
        value {
          type: DT_INT32
        }
      }
      attr {
        key: "value"
        value {
          tensor {
            dtype: DT_INT32
            tensor_shape {
            }
            int_val: 2
          }
        }
      }
    }
    node_def {
      name: "augmentation_14/angles_to_projective_transforms/zeros/packed"
      op: "Pack"
      input: "augmentation_14/angles_to_projective_transforms/strided_slice_1:output:0"
      input: "augmentation_14/angles_to_projective_transforms/zeros/packed/1:output:0"
      device: "/device:CPU:0"
      attr {
        key: "N"
        value {
          i: 2
        }
      }
      attr {
        key: "T"
        value {
          type: DT_INT32
        }
      }
      attr {
        key: "axis"
        value {
          i: 0
        }
      }
    }
    node_def {
      name: "augmentation_14/angles_to_projective_transforms/zeros/Const"
      op: "Const"
      device: "/device:CPU:0"
      attr {
        key: "dtype"
        value {
          type: DT_FLOAT
        }
      }
      attr {
        key: "value"
        value {
          tensor {
            dtype: DT_FLOAT
            tensor_shape {
            }
            float_val: 0.0
          }
        }
      }
    }
    node_def {
      name: "augmentation_14/angles_to_projective_transforms/zeros"
      op: "Fill"
      input: "augmentation_14/angles_to_projective_transforms/zeros/packed:output:0"
      input: "augmentation_14/angles_to_projective_transforms/zeros/Const:output:0"
      device: "/device:CPU:0"
      attr {
        key: "T"
        value {
          type: DT_FLOAT
        }
      }
      attr {
        key: "index_type"
        value {
          type: DT_INT32
        }
      }
    }
    node_def {
      name: "augmentation_14/angles_to_projective_transforms/concat/axis"
      op: "Const"
      device: "/device:CPU:0"
      attr {
        key: "dtype"
        value {
          type: DT_INT32
        }
      }
      attr {
        key: "value"
        value {
          tensor {
            dtype: DT_INT32
            tensor_shape {
            }
            int_val: 1
          }
        }
      }
    }
    node_def {
      name: "augmentation_14/angles_to_projective_transforms/concat"
      op: "ConcatV2"
      input: "augmentation_14/angles_to_projective_transforms/strided_slice_2:output:0"
      input: "augmentation_14/angles_to_projective_transforms/Neg:y:0"
      input: "augmentation_14/angles_to_projective_transforms/strided_slice_4:output:0"
      input: "augmentation_14/angles_to_projective_transforms/strided_slice_5:output:0"
      input: "augmentation_14/angles_to_projective_transforms/strided_slice_6:output:0"
      input: "augmentation_14/angles_to_projective_transforms/strided_slice_7:output:0"
      input: "augmentation_14/angles_to_projective_transforms/zeros:output:0"
      input: "augmentation_14/angles_to_projective_transforms/concat/axis:output:0"
      device: "/device:CPU:0"
      attr {
        key: "N"
        value {
          i: 7
        }
      }
      attr {
        key: "T"
        value {
          type: DT_FLOAT
        }
      }
      attr {
        key: "Tidx"
        value {
          type: DT_INT32
        }
      }
    }
    node_def {
      name: "augmentation_14/random_uniform_4/shape"
      op: "Const"
      device: "/device:CPU:0"
      attr {
        key: "dtype"
        value {
          type: DT_INT32
        }
      }
      attr {
        key: "value"
        value {
          tensor {
            dtype: DT_INT32
            tensor_shape {
              dim {
              }
            }
          }
        }
      }
    }
    node_def {
      name: "augmentation_14/random_uniform_4/min"
      op: "Const"
      device: "/device:CPU:0"
      attr {
        key: "dtype"
        value {
          type: DT_FLOAT
        }
      }
      attr {
        key: "value"
        value {
          tensor {
            dtype: DT_FLOAT
            tensor_shape {
            }
            float_val: 0.800000011920929
          }
        }
      }
    }
    node_def {
      name: "augmentation_14/random_uniform_4/max"
      op: "Const"
      device: "/device:CPU:0"
      attr {
        key: "dtype"
        value {
          type: DT_FLOAT
        }
      }
      attr {
        key: "value"
        value {
          tensor {
            dtype: DT_FLOAT
            tensor_shape {
            }
            float_val: 1.2000000476837158
          }
        }
      }
    }
    node_def {
      name: "augmentation_14/random_uniform_4/RandomUniform"
      op: "RandomUniform"
      input: "augmentation_14/random_uniform_4/shape:output:0"
      device: "/device:CPU:0"
      attr {
        key: "T"
        value {
          type: DT_INT32
        }
      }
      attr {
        key: "dtype"
        value {
          type: DT_FLOAT
        }
      }
      attr {
        key: "seed"
        value {
          i: 0
        }
      }
      attr {
        key: "seed2"
        value {
          i: 0
        }
      }
    }
    node_def {
      name: "augmentation_14/random_uniform_4/sub"
      op: "Sub"
      input: "augmentation_14/random_uniform_4/max:output:0"
      input: "augmentation_14/random_uniform_4/min:output:0"
      device: "/device:CPU:0"
      attr {
        key: "T"
        value {
          type: DT_FLOAT
        }
      }
    }
    node_def {
      name: "augmentation_14/random_uniform_4/mul"
      op: "Mul"
      input: "augmentation_14/random_uniform_4/RandomUniform:output:0"
      input: "augmentation_14/random_uniform_4/sub:z:0"
      device: "/device:CPU:0"
      attr {
        key: "T"
        value {
          type: DT_FLOAT
        }
      }
    }
    node_def {
      name: "augmentation_14/random_uniform_4"
      op: "Add"
      input: "augmentation_14/random_uniform_4/mul:z:0"
      input: "augmentation_14/random_uniform_4/min:output:0"
      device: "/device:CPU:0"
      attr {
        key: "T"
        value {
          type: DT_FLOAT
        }
      }
    }
    node_def {
      name: "augmentation_14/truediv/x"
      op: "Const"
      device: "/device:CPU:0"
      attr {
        key: "dtype"
        value {
          type: DT_FLOAT
        }
      }
      attr {
        key: "value"
        value {
          tensor {
            dtype: DT_FLOAT
            tensor_shape {
            }
            float_val: 1.0
          }
        }
      }
    }
    node_def {
      name: "augmentation_14/truediv"
      op: "RealDiv"
      input: "augmentation_14/truediv/x:output:0"
      input: "augmentation_14/random_uniform_4:z:0"
      device: "/device:CPU:0"
      attr {
        key: "T"
        value {
          type: DT_FLOAT
        }
      }
    }
    node_def {
      name: "augmentation_14/truediv_1/x"
      op: "Const"
      device: "/device:CPU:0"
      attr {
        key: "dtype"
        value {
          type: DT_FLOAT
        }
      }
      attr {
        key: "value"
        value {
          tensor {
            dtype: DT_FLOAT
            tensor_shape {
            }
            float_val: 32.0
          }
        }
      }
    }
    node_def {
      name: "augmentation_14/truediv_1"
      op: "RealDiv"
      input: "augmentation_14/truediv_1/x:output:0"
      input: "augmentation_14/random_uniform_4:z:0"
      device: "/device:CPU:0"
      attr {
        key: "T"
        value {
          type: DT_FLOAT
        }
      }
    }
    node_def {
      name: "augmentation_14/sub/y"
      op: "Const"
      device: "/device:CPU:0"
      attr {
        key: "dtype"
        value {
          type: DT_FLOAT
        }
      }
      attr {
        key: "value"
        value {
          tensor {
            dtype: DT_FLOAT
            tensor_shape {
            }
            float_val: 1.0
          }
        }
      }
    }
    node_def {
      name: "augmentation_14/sub"
      op: "Sub"
      input: "augmentation_14/random_uniform_4:z:0"
      input: "augmentation_14/sub/y:output:0"
      device: "/device:CPU:0"
      attr {
        key: "T"
        value {
          type: DT_FLOAT
        }
      }
    }
    node_def {
      name: "augmentation_14/mul"
      op: "Mul"
      input: "augmentation_14/truediv_1:z:0"
      input: "augmentation_14/sub:z:0"
      device: "/device:CPU:0"
      attr {
        key: "T"
        value {
          type: DT_FLOAT
        }
      }
    }
    node_def {
      name: "augmentation_14/truediv_2/x"
      op: "Const"
      device: "/device:CPU:0"
      attr {
        key: "dtype"
        value {
          type: DT_FLOAT
        }
      }
      attr {
        key: "value"
        value {
          tensor {
            dtype: DT_FLOAT
            tensor_shape {
            }
            float_val: 1.0
          }
        }
      }
    }
    node_def {
      name: "augmentation_14/truediv_2"
      op: "RealDiv"
      input: "augmentation_14/truediv_2/x:output:0"
      input: "augmentation_14/random_uniform_4:z:0"
      device: "/device:CPU:0"
      attr {
        key: "T"
        value {
          type: DT_FLOAT
        }
      }
    }
    node_def {
      name: "augmentation_14/truediv_3/x"
      op: "Const"
      device: "/device:CPU:0"
      attr {
        key: "dtype"
        value {
          type: DT_FLOAT
        }
      }
      attr {
        key: "value"
        value {
          tensor {
            dtype: DT_FLOAT
            tensor_shape {
            }
            float_val: 32.0
          }
        }
      }
    }
    node_def {
      name: "augmentation_14/truediv_3"
      op: "RealDiv"
      input: "augmentation_14/truediv_3/x:output:0"
      input: "augmentation_14/random_uniform_4:z:0"
      device: "/device:CPU:0"
      attr {
        key: "T"
        value {
          type: DT_FLOAT
        }
      }
    }
    node_def {
      name: "augmentation_14/sub_1/y"
      op: "Const"
      device: "/device:CPU:0"
      attr {
        key: "dtype"
        value {
          type: DT_FLOAT
        }
      }
      attr {
        key: "value"
        value {
          tensor {
            dtype: DT_FLOAT
            tensor_shape {
            }
            float_val: 1.0
          }
        }
      }
    }
    node_def {
      name: "augmentation_14/sub_1"
      op: "Sub"
      input: "augmentation_14/random_uniform_4:z:0"
      input: "augmentation_14/sub_1/y:output:0"
      device: "/device:CPU:0"
      attr {
        key: "T"
        value {
          type: DT_FLOAT
        }
      }
    }
    node_def {
      name: "augmentation_14/mul_1"
      op: "Mul"
      input: "augmentation_14/truediv_3:z:0"
      input: "augmentation_14/sub_1:z:0"
      device: "/device:CPU:0"
      attr {
        key: "T"
        value {
          type: DT_FLOAT
        }
      }
    }
    node_def {
      name: "augmentation_14/packed/0/1"
      op: "Const"
      device: "/device:CPU:0"
      attr {
        key: "dtype"
        value {
          type: DT_FLOAT
        }
      }
      attr {
        key: "value"
        value {
          tensor {
            dtype: DT_FLOAT
            tensor_shape {
            }
            float_val: 0.0
          }
        }
      }
    }
    node_def {
      name: "augmentation_14/packed/0/3"
      op: "Const"
      device: "/device:CPU:0"
      attr {
        key: "dtype"
        value {
          type: DT_FLOAT
        }
      }
      attr {
        key: "value"
        value {
          tensor {
            dtype: DT_FLOAT
            tensor_shape {
            }
            float_val: 0.0
          }
        }
      }
    }
    node_def {
      name: "augmentation_14/packed/0/6"
      op: "Const"
      device: "/device:CPU:0"
      attr {
        key: "dtype"
        value {
          type: DT_FLOAT
        }
      }
      attr {
        key: "value"
        value {
          tensor {
            dtype: DT_FLOAT
            tensor_shape {
            }
            float_val: 0.0
          }
        }
      }
    }
    node_def {
      name: "augmentation_14/packed/0/7"
      op: "Const"
      device: "/device:CPU:0"
      attr {
        key: "dtype"
        value {
          type: DT_FLOAT
        }
      }
      attr {
        key: "value"
        value {
          tensor {
            dtype: DT_FLOAT
            tensor_shape {
            }
            float_val: 0.0
          }
        }
      }
    }
    node_def {
      name: "augmentation_14/packed/0"
      op: "Pack"
      input: "augmentation_14/truediv:z:0"
      input: "augmentation_14/packed/0/1:output:0"
      input: "augmentation_14/mul:z:0"
      input: "augmentation_14/packed/0/3:output:0"
      input: "augmentation_14/truediv_2:z:0"
      input: "augmentation_14/mul_1:z:0"
      input: "augmentation_14/packed/0/6:output:0"
      input: "augmentation_14/packed/0/7:output:0"
      device: "/device:CPU:0"
      attr {
        key: "N"
        value {
          i: 8
        }
      }
      attr {
        key: "T"
        value {
          type: DT_FLOAT
        }
      }
      attr {
        key: "axis"
        value {
          i: 0
        }
      }
    }
    node_def {
      name: "augmentation_14/packed"
      op: "Pack"
      input: "augmentation_14/packed/0:output:0"
      device: "/device:CPU:0"
      attr {
        key: "N"
        value {
          i: 1
        }
      }
      attr {
        key: "T"
        value {
          type: DT_FLOAT
        }
      }
      attr {
        key: "axis"
        value {
          i: 0
        }
      }
    }
    node_def {
      name: "augmentation_14/compose_transforms/flat_transforms_to_matrices/Const"
      op: "Const"
      device: "/device:CPU:0"
      attr {
        key: "dtype"
        value {
          type: DT_INT32
        }
      }
      attr {
        key: "value"
        value {
          tensor {
            dtype: DT_INT32
            tensor_shape {
              dim {
                size: 2
              }
            }
            tensor_content: "\377\377\377\377\010\000\000\000"
          }
        }
      }
    }
    node_def {
      name: "augmentation_14/compose_transforms/flat_transforms_to_matrices/Reshape"
      op: "Reshape"
      input: "augmentation_14/angles_to_projective_transforms/concat:output:0"
      input: "augmentation_14/compose_transforms/flat_transforms_to_matrices/Const:output:0"
      device: "/device:CPU:0"
      attr {
        key: "T"
        value {
          type: DT_FLOAT
        }
      }
      attr {
        key: "Tshape"
        value {
          type: DT_INT32
        }
      }
    }
    node_def {
      name: "augmentation_14/compose_transforms/flat_transforms_to_matrices/Shape"
      op: "Const"
      device: "/device:CPU:0"
      attr {
        key: "dtype"
        value {
          type: DT_INT32
        }
      }
      attr {
        key: "value"
        value {
          tensor {
            dtype: DT_INT32
            tensor_shape {
              dim {
                size: 2
              }
            }
            tensor_content: "\001\000\000\000\010\000\000\000"
          }
        }
      }
    }
    node_def {
      name: "augmentation_14/compose_transforms/flat_transforms_to_matrices/strided_slice/stack"
      op: "Const"
      device: "/device:CPU:0"
      attr {
        key: "dtype"
        value {
          type: DT_INT32
        }
      }
      attr {
        key: "value"
        value {
          tensor {
            dtype: DT_INT32
            tensor_shape {
              dim {
                size: 1
              }
            }
            int_val: 0
          }
        }
      }
    }
    node_def {
      name: "augmentation_14/compose_transforms/flat_transforms_to_matrices/strided_slice/stack_1"
      op: "Const"
      device: "/device:CPU:0"
      attr {
        key: "dtype"
        value {
          type: DT_INT32
        }
      }
      attr {
        key: "value"
        value {
          tensor {
            dtype: DT_INT32
            tensor_shape {
              dim {
                size: 1
              }
            }
            int_val: 1
          }
        }
      }
    }
    node_def {
      name: "augmentation_14/compose_transforms/flat_transforms_to_matrices/strided_slice/stack_2"
      op: "Const"
      device: "/device:CPU:0"
      attr {
        key: "dtype"
        value {
          type: DT_INT32
        }
      }
      attr {
        key: "value"
        value {
          tensor {
            dtype: DT_INT32
            tensor_shape {
              dim {
                size: 1
              }
            }
            int_val: 1
          }
        }
      }
    }
    node_def {
      name: "augmentation_14/compose_transforms/flat_transforms_to_matrices/strided_slice"
      op: "StridedSlice"
      input: "augmentation_14/compose_transforms/flat_transforms_to_matrices/Shape:output:0"
      input: "augmentation_14/compose_transforms/flat_transforms_to_matrices/strided_slice/stack:output:0"
      input: "augmentation_14/compose_transforms/flat_transforms_to_matrices/strided_slice/stack_1:output:0"
      input: "augmentation_14/compose_transforms/flat_transforms_to_matrices/strided_slice/stack_2:output:0"
      device: "/device:CPU:0"
      attr {
        key: "Index"
        value {
          type: DT_INT32
        }
      }
      attr {
        key: "T"
        value {
          type: DT_INT32
        }
      }
      attr {
        key: "begin_mask"
        value {
          i: 0
        }
      }
      attr {
        key: "ellipsis_mask"
        value {
          i: 0
        }
      }
      attr {
        key: "end_mask"
        value {
          i: 0
        }
      }
      attr {
        key: "new_axis_mask"
        value {
          i: 0
        }
      }
      attr {
        key: "shrink_axis_mask"
        value {
          i: 1
        }
      }
    }
    node_def {
      name: "augmentation_14/compose_transforms/flat_transforms_to_matrices/ones/mul/y"
      op: "Const"
      device: "/device:CPU:0"
      attr {
        key: "dtype"
        value {
          type: DT_INT32
        }
      }
      attr {
        key: "value"
        value {
          tensor {
            dtype: DT_INT32
            tensor_shape {
            }
            int_val: 1
          }
        }
      }
    }
    node_def {
      name: "augmentation_14/compose_transforms/flat_transforms_to_matrices/ones/mul"
      op: "Mul"
      input: "augmentation_14/compose_transforms/flat_transforms_to_matrices/strided_slice:output:0"
      input: "augmentation_14/compose_transforms/flat_transforms_to_matrices/ones/mul/y:output:0"
      device: "/device:CPU:0"
      attr {
        key: "T"
        value {
          type: DT_INT32
        }
      }
    }
    node_def {
      name: "augmentation_14/compose_transforms/flat_transforms_to_matrices/ones/Less/y"
      op: "Const"
      device: "/device:CPU:0"
      attr {
        key: "dtype"
        value {
          type: DT_INT32
        }
      }
      attr {
        key: "value"
        value {
          tensor {
            dtype: DT_INT32
            tensor_shape {
            }
            int_val: 1000
          }
        }
      }
    }
    node_def {
      name: "augmentation_14/compose_transforms/flat_transforms_to_matrices/ones/Less"
      op: "Less"
      input: "augmentation_14/compose_transforms/flat_transforms_to_matrices/ones/mul:z:0"
      input: "augmentation_14/compose_transforms/flat_transforms_to_matrices/ones/Less/y:output:0"
      device: "/device:CPU:0"
      attr {
        key: "T"
        value {
          type: DT_INT32
        }
      }
    }
    node_def {
      name: "augmentation_14/compose_transforms/flat_transforms_to_matrices/ones/packed/1"
      op: "Const"
      device: "/device:CPU:0"
      attr {
        key: "dtype"
        value {
          type: DT_INT32
        }
      }
      attr {
        key: "value"
        value {
          tensor {
            dtype: DT_INT32
            tensor_shape {
            }
            int_val: 1
          }
        }
      }
    }
    node_def {
      name: "augmentation_14/compose_transforms/flat_transforms_to_matrices/ones/packed"
      op: "Pack"
      input: "augmentation_14/compose_transforms/flat_transforms_to_matrices/strided_slice:output:0"
      input: "augmentation_14/compose_transforms/flat_transforms_to_matrices/ones/packed/1:output:0"
      device: "/device:CPU:0"
      attr {
        key: "N"
        value {
          i: 2
        }
      }
      attr {
        key: "T"
        value {
          type: DT_INT32
        }
      }
      attr {
        key: "axis"
        value {
          i: 0
        }
      }
    }
    node_def {
      name: "augmentation_14/compose_transforms/flat_transforms_to_matrices/ones/Const"
      op: "Const"
      device: "/device:CPU:0"
      attr {
        key: "dtype"
        value {
          type: DT_FLOAT
        }
      }
      attr {
        key: "value"
        value {
          tensor {
            dtype: DT_FLOAT
            tensor_shape {
            }
            float_val: 1.0
          }
        }
      }
    }
    node_def {
      name: "augmentation_14/compose_transforms/flat_transforms_to_matrices/ones"
      op: "Fill"
      input: "augmentation_14/compose_transforms/flat_transforms_to_matrices/ones/packed:output:0"
      input: "augmentation_14/compose_transforms/flat_transforms_to_matrices/ones/Const:output:0"
      device: "/device:CPU:0"
      attr {
        key: "T"
        value {
          type: DT_FLOAT
        }
      }
      attr {
        key: "index_type"
        value {
          type: DT_INT32
        }
      }
    }
    node_def {
      name: "augmentation_14/compose_transforms/flat_transforms_to_matrices/concat/axis"
      op: "Const"
      device: "/device:CPU:0"
      attr {
        key: "dtype"
        value {
          type: DT_INT32
        }
      }
      attr {
        key: "value"
        value {
          tensor {
            dtype: DT_INT32
            tensor_shape {
            }
            int_val: 1
          }
        }
      }
    }
    node_def {
      name: "augmentation_14/compose_transforms/flat_transforms_to_matrices/concat"
      op: "ConcatV2"
      input: "augmentation_14/compose_transforms/flat_transforms_to_matrices/Reshape:output:0"
      input: "augmentation_14/compose_transforms/flat_transforms_to_matrices/ones:output:0"
      input: "augmentation_14/compose_transforms/flat_transforms_to_matrices/concat/axis:output:0"
      device: "/device:CPU:0"
      attr {
        key: "N"
        value {
          i: 2
        }
      }
      attr {
        key: "T"
        value {
          type: DT_FLOAT
        }
      }
      attr {
        key: "Tidx"
        value {
          type: DT_INT32
        }
      }
    }
    node_def {
      name: "augmentation_14/compose_transforms/flat_transforms_to_matrices/Const_1"
      op: "Const"
      device: "/device:CPU:0"
      attr {
        key: "dtype"
        value {
          type: DT_INT32
        }
      }
      attr {
        key: "value"
        value {
          tensor {
            dtype: DT_INT32
            tensor_shape {
              dim {
                size: 3
              }
            }
            tensor_content: "\377\377\377\377\003\000\000\000\003\000\000\000"
          }
        }
      }
    }
    node_def {
      name: "augmentation_14/compose_transforms/flat_transforms_to_matrices/Reshape_1"
      op: "Reshape"
      input: "augmentation_14/compose_transforms/flat_transforms_to_matrices/concat:output:0"
      input: "augmentation_14/compose_transforms/flat_transforms_to_matrices/Const_1:output:0"
      device: "/device:CPU:0"
      attr {
        key: "T"
        value {
          type: DT_FLOAT
        }
      }
      attr {
        key: "Tshape"
        value {
          type: DT_INT32
        }
      }
    }
    node_def {
      name: "augmentation_14/compose_transforms/flat_transforms_to_matrices_1/Const"
      op: "Const"
      device: "/device:CPU:0"
      attr {
        key: "dtype"
        value {
          type: DT_INT32
        }
      }
      attr {
        key: "value"
        value {
          tensor {
            dtype: DT_INT32
            tensor_shape {
              dim {
                size: 2
              }
            }
            tensor_content: "\377\377\377\377\010\000\000\000"
          }
        }
      }
    }
    node_def {
      name: "augmentation_14/compose_transforms/flat_transforms_to_matrices_1/Reshape"
      op: "Reshape"
      input: "augmentation_14/packed:output:0"
      input: "augmentation_14/compose_transforms/flat_transforms_to_matrices_1/Const:output:0"
      device: "/device:CPU:0"
      attr {
        key: "T"
        value {
          type: DT_FLOAT
        }
      }
      attr {
        key: "Tshape"
        value {
          type: DT_INT32
        }
      }
    }
    node_def {
      name: "augmentation_14/compose_transforms/flat_transforms_to_matrices_1/Shape"
      op: "Const"
      device: "/device:CPU:0"
      attr {
        key: "dtype"
        value {
          type: DT_INT32
        }
      }
      attr {
        key: "value"
        value {
          tensor {
            dtype: DT_INT32
            tensor_shape {
              dim {
                size: 2
              }
            }
            tensor_content: "\001\000\000\000\010\000\000\000"
          }
        }
      }
    }
    node_def {
      name: "augmentation_14/compose_transforms/flat_transforms_to_matrices_1/strided_slice/stack"
      op: "Const"
      device: "/device:CPU:0"
      attr {
        key: "dtype"
        value {
          type: DT_INT32
        }
      }
      attr {
        key: "value"
        value {
          tensor {
            dtype: DT_INT32
            tensor_shape {
              dim {
                size: 1
              }
            }
            int_val: 0
          }
        }
      }
    }
    node_def {
      name: "augmentation_14/compose_transforms/flat_transforms_to_matrices_1/strided_slice/stack_1"
      op: "Const"
      device: "/device:CPU:0"
      attr {
        key: "dtype"
        value {
          type: DT_INT32
        }
      }
      attr {
        key: "value"
        value {
          tensor {
            dtype: DT_INT32
            tensor_shape {
              dim {
                size: 1
              }
            }
            int_val: 1
          }
        }
      }
    }
    node_def {
      name: "augmentation_14/compose_transforms/flat_transforms_to_matrices_1/strided_slice/stack_2"
      op: "Const"
      device: "/device:CPU:0"
      attr {
        key: "dtype"
        value {
          type: DT_INT32
        }
      }
      attr {
        key: "value"
        value {
          tensor {
            dtype: DT_INT32
            tensor_shape {
              dim {
                size: 1
              }
            }
            int_val: 1
          }
        }
      }
    }
    node_def {
      name: "augmentation_14/compose_transforms/flat_transforms_to_matrices_1/strided_slice"
      op: "StridedSlice"
      input: "augmentation_14/compose_transforms/flat_transforms_to_matrices_1/Shape:output:0"
      input: "augmentation_14/compose_transforms/flat_transforms_to_matrices_1/strided_slice/stack:output:0"
      input: "augmentation_14/compose_transforms/flat_transforms_to_matrices_1/strided_slice/stack_1:output:0"
      input: "augmentation_14/compose_transforms/flat_transforms_to_matrices_1/strided_slice/stack_2:output:0"
      device: "/device:CPU:0"
      attr {
        key: "Index"
        value {
          type: DT_INT32
        }
      }
      attr {
        key: "T"
        value {
          type: DT_INT32
        }
      }
      attr {
        key: "begin_mask"
        value {
          i: 0
        }
      }
      attr {
        key: "ellipsis_mask"
        value {
          i: 0
        }
      }
      attr {
        key: "end_mask"
        value {
          i: 0
        }
      }
      attr {
        key: "new_axis_mask"
        value {
          i: 0
        }
      }
      attr {
        key: "shrink_axis_mask"
        value {
          i: 1
        }
      }
    }
    node_def {
      name: "augmentation_14/compose_transforms/flat_transforms_to_matrices_1/ones/mul/y"
      op: "Const"
      device: "/device:CPU:0"
      attr {
        key: "dtype"
        value {
          type: DT_INT32
        }
      }
      attr {
        key: "value"
        value {
          tensor {
            dtype: DT_INT32
            tensor_shape {
            }
            int_val: 1
          }
        }
      }
    }
    node_def {
      name: "augmentation_14/compose_transforms/flat_transforms_to_matrices_1/ones/mul"
      op: "Mul"
      input: "augmentation_14/compose_transforms/flat_transforms_to_matrices_1/strided_slice:output:0"
      input: "augmentation_14/compose_transforms/flat_transforms_to_matrices_1/ones/mul/y:output:0"
      device: "/device:CPU:0"
      attr {
        key: "T"
        value {
          type: DT_INT32
        }
      }
    }
    node_def {
      name: "augmentation_14/compose_transforms/flat_transforms_to_matrices_1/ones/Less/y"
      op: "Const"
      device: "/device:CPU:0"
      attr {
        key: "dtype"
        value {
          type: DT_INT32
        }
      }
      attr {
        key: "value"
        value {
          tensor {
            dtype: DT_INT32
            tensor_shape {
            }
            int_val: 1000
          }
        }
      }
    }
    node_def {
      name: "augmentation_14/compose_transforms/flat_transforms_to_matrices_1/ones/Less"
      op: "Less"
      input: "augmentation_14/compose_transforms/flat_transforms_to_matrices_1/ones/mul:z:0"
      input: "augmentation_14/compose_transforms/flat_transforms_to_matrices_1/ones/Less/y:output:0"
      device: "/device:CPU:0"
      attr {
        key: "T"
        value {
          type: DT_INT32
        }
      }
    }
    node_def {
      name: "augmentation_14/compose_transforms/flat_transforms_to_matrices_1/ones/packed/1"
      op: "Const"
      device: "/device:CPU:0"
      attr {
        key: "dtype"
        value {
          type: DT_INT32
        }
      }
      attr {
        key: "value"
        value {
          tensor {
            dtype: DT_INT32
            tensor_shape {
            }
            int_val: 1
          }
        }
      }
    }
    node_def {
      name: "augmentation_14/compose_transforms/flat_transforms_to_matrices_1/ones/packed"
      op: "Pack"
      input: "augmentation_14/compose_transforms/flat_transforms_to_matrices_1/strided_slice:output:0"
      input: "augmentation_14/compose_transforms/flat_transforms_to_matrices_1/ones/packed/1:output:0"
      device: "/device:CPU:0"
      attr {
        key: "N"
        value {
          i: 2
        }
      }
      attr {
        key: "T"
        value {
          type: DT_INT32
        }
      }
      attr {
        key: "axis"
        value {
          i: 0
        }
      }
    }
    node_def {
      name: "augmentation_14/compose_transforms/flat_transforms_to_matrices_1/ones/Const"
      op: "Const"
      device: "/device:CPU:0"
      attr {
        key: "dtype"
        value {
          type: DT_FLOAT
        }
      }
      attr {
        key: "value"
        value {
          tensor {
            dtype: DT_FLOAT
            tensor_shape {
            }
            float_val: 1.0
          }
        }
      }
    }
    node_def {
      name: "augmentation_14/compose_transforms/flat_transforms_to_matrices_1/ones"
      op: "Fill"
      input: "augmentation_14/compose_transforms/flat_transforms_to_matrices_1/ones/packed:output:0"
      input: "augmentation_14/compose_transforms/flat_transforms_to_matrices_1/ones/Const:output:0"
      device: "/device:CPU:0"
      attr {
        key: "T"
        value {
          type: DT_FLOAT
        }
      }
      attr {
        key: "index_type"
        value {
          type: DT_INT32
        }
      }
    }
    node_def {
      name: "augmentation_14/compose_transforms/flat_transforms_to_matrices_1/concat/axis"
      op: "Const"
      device: "/device:CPU:0"
      attr {
        key: "dtype"
        value {
          type: DT_INT32
        }
      }
      attr {
        key: "value"
        value {
          tensor {
            dtype: DT_INT32
            tensor_shape {
            }
            int_val: 1
          }
        }
      }
    }
    node_def {
      name: "augmentation_14/compose_transforms/flat_transforms_to_matrices_1/concat"
      op: "ConcatV2"
      input: "augmentation_14/compose_transforms/flat_transforms_to_matrices_1/Reshape:output:0"
      input: "augmentation_14/compose_transforms/flat_transforms_to_matrices_1/ones:output:0"
      input: "augmentation_14/compose_transforms/flat_transforms_to_matrices_1/concat/axis:output:0"
      device: "/device:CPU:0"
      attr {
        key: "N"
        value {
          i: 2
        }
      }
      attr {
        key: "T"
        value {
          type: DT_FLOAT
        }
      }
      attr {
        key: "Tidx"
        value {
          type: DT_INT32
        }
      }
    }
    node_def {
      name: "augmentation_14/compose_transforms/flat_transforms_to_matrices_1/Const_1"
      op: "Const"
      device: "/device:CPU:0"
      attr {
        key: "dtype"
        value {
          type: DT_INT32
        }
      }
      attr {
        key: "value"
        value {
          tensor {
            dtype: DT_INT32
            tensor_shape {
              dim {
                size: 3
              }
            }
            tensor_content: "\377\377\377\377\003\000\000\000\003\000\000\000"
          }
        }
      }
    }
    node_def {
      name: "augmentation_14/compose_transforms/flat_transforms_to_matrices_1/Reshape_1"
      op: "Reshape"
      input: "augmentation_14/compose_transforms/flat_transforms_to_matrices_1/concat:output:0"
      input: "augmentation_14/compose_transforms/flat_transforms_to_matrices_1/Const_1:output:0"
      device: "/device:CPU:0"
      attr {
        key: "T"
        value {
          type: DT_FLOAT
        }
      }
      attr {
        key: "Tshape"
        value {
          type: DT_INT32
        }
      }
    }
    node_def {
      name: "augmentation_14/compose_transforms/MatMul"
      op: "BatchMatMul"
      input: "augmentation_14/compose_transforms/flat_transforms_to_matrices/Reshape_1:output:0"
      input: "augmentation_14/compose_transforms/flat_transforms_to_matrices_1/Reshape_1:output:0"
      device: "/device:CPU:0"
      attr {
        key: "T"
        value {
          type: DT_FLOAT
        }
      }
      attr {
        key: "adj_x"
        value {
          b: false
        }
      }
      attr {
        key: "adj_y"
        value {
          b: false
        }
      }
    }
    node_def {
      name: "augmentation_14/compose_transforms/matrices_to_flat_transforms/Const"
      op: "Const"
      device: "/device:CPU:0"
      attr {
        key: "dtype"
        value {
          type: DT_INT32
        }
      }
      attr {
        key: "value"
        value {
          tensor {
            dtype: DT_INT32
            tensor_shape {
              dim {
                size: 2
              }
            }
            tensor_content: "\377\377\377\377\t\000\000\000"
          }
        }
      }
    }
    node_def {
      name: "augmentation_14/compose_transforms/matrices_to_flat_transforms/Reshape"
      op: "Reshape"
      input: "augmentation_14/compose_transforms/MatMul:output:0"
      input: "augmentation_14/compose_transforms/matrices_to_flat_transforms/Const:output:0"
      device: "/device:CPU:0"
      attr {
        key: "T"
        value {
          type: DT_FLOAT
        }
      }
      attr {
        key: "Tshape"
        value {
          type: DT_INT32
        }
      }
    }
    node_def {
      name: "augmentation_14/compose_transforms/matrices_to_flat_transforms/strided_slice/stack"
      op: "Const"
      device: "/device:CPU:0"
      attr {
        key: "dtype"
        value {
          type: DT_INT32
        }
      }
      attr {
        key: "value"
        value {
          tensor {
            dtype: DT_INT32
            tensor_shape {
              dim {
                size: 2
              }
            }
            tensor_content: "\000\000\000\000\010\000\000\000"
          }
        }
      }
    }
    node_def {
      name: "augmentation_14/compose_transforms/matrices_to_flat_transforms/strided_slice/stack_1"
      op: "Const"
      device: "/device:CPU:0"
      attr {
        key: "dtype"
        value {
          type: DT_INT32
        }
      }
      attr {
        key: "value"
        value {
          tensor {
            dtype: DT_INT32
            tensor_shape {
              dim {
                size: 2
              }
            }
            tensor_content: "\000\000\000\000\t\000\000\000"
          }
        }
      }
    }
    node_def {
      name: "augmentation_14/compose_transforms/matrices_to_flat_transforms/strided_slice/stack_2"
      op: "Const"
      device: "/device:CPU:0"
      attr {
        key: "dtype"
        value {
          type: DT_INT32
        }
      }
      attr {
        key: "value"
        value {
          tensor {
            dtype: DT_INT32
            tensor_shape {
              dim {
                size: 2
              }
            }
            tensor_content: "\001\000\000\000\001\000\000\000"
          }
        }
      }
    }
    node_def {
      name: "augmentation_14/compose_transforms/matrices_to_flat_transforms/strided_slice"
      op: "StridedSlice"
      input: "augmentation_14/compose_transforms/matrices_to_flat_transforms/Reshape:output:0"
      input: "augmentation_14/compose_transforms/matrices_to_flat_transforms/strided_slice/stack:output:0"
      input: "augmentation_14/compose_transforms/matrices_to_flat_transforms/strided_slice/stack_1:output:0"
      input: "augmentation_14/compose_transforms/matrices_to_flat_transforms/strided_slice/stack_2:output:0"
      device: "/device:CPU:0"
      attr {
        key: "Index"
        value {
          type: DT_INT32
        }
      }
      attr {
        key: "T"
        value {
          type: DT_FLOAT
        }
      }
      attr {
        key: "begin_mask"
        value {
          i: 1
        }
      }
      attr {
        key: "ellipsis_mask"
        value {
          i: 0
        }
      }
      attr {
        key: "end_mask"
        value {
          i: 1
        }
      }
      attr {
        key: "new_axis_mask"
        value {
          i: 0
        }
      }
      attr {
        key: "shrink_axis_mask"
        value {
          i: 0
        }
      }
    }
    node_def {
      name: "augmentation_14/compose_transforms/matrices_to_flat_transforms/truediv"
      op: "RealDiv"
      input: "augmentation_14/compose_transforms/matrices_to_flat_transforms/Reshape:output:0"
      input: "augmentation_14/compose_transforms/matrices_to_flat_transforms/strided_slice:output:0"
      device: "/device:CPU:0"
      attr {
        key: "T"
        value {
          type: DT_FLOAT
        }
      }
    }
    node_def {
      name: "augmentation_14/compose_transforms/matrices_to_flat_transforms/strided_slice_1/stack"
      op: "Const"
      device: "/device:CPU:0"
      attr {
        key: "dtype"
        value {
          type: DT_INT32
        }
      }
      attr {
        key: "value"
        value {
          tensor {
            dtype: DT_INT32
            tensor_shape {
              dim {
                size: 2
              }
            }
            tensor_content: "\000\000\000\000\000\000\000\000"
          }
        }
      }
    }
    node_def {
      name: "augmentation_14/compose_transforms/matrices_to_flat_transforms/strided_slice_1/stack_1"
      op: "Const"
      device: "/device:CPU:0"
      attr {
        key: "dtype"
        value {
          type: DT_INT32
        }
      }
      attr {
        key: "value"
        value {
          tensor {
            dtype: DT_INT32
            tensor_shape {
              dim {
                size: 2
              }
            }
            tensor_content: "\000\000\000\000\010\000\000\000"
          }
        }
      }
    }
    node_def {
      name: "augmentation_14/compose_transforms/matrices_to_flat_transforms/strided_slice_1/stack_2"
      op: "Const"
      device: "/device:CPU:0"
      attr {
        key: "dtype"
        value {
          type: DT_INT32
        }
      }
      attr {
        key: "value"
        value {
          tensor {
            dtype: DT_INT32
            tensor_shape {
              dim {
                size: 2
              }
            }
            tensor_content: "\001\000\000\000\001\000\000\000"
          }
        }
      }
    }
    node_def {
      name: "augmentation_14/compose_transforms/matrices_to_flat_transforms/strided_slice_1"
      op: "StridedSlice"
      input: "augmentation_14/compose_transforms/matrices_to_flat_transforms/truediv:z:0"
      input: "augmentation_14/compose_transforms/matrices_to_flat_transforms/strided_slice_1/stack:output:0"
      input: "augmentation_14/compose_transforms/matrices_to_flat_transforms/strided_slice_1/stack_1:output:0"
      input: "augmentation_14/compose_transforms/matrices_to_flat_transforms/strided_slice_1/stack_2:output:0"
      device: "/device:CPU:0"
      attr {
        key: "Index"
        value {
          type: DT_INT32
        }
      }
      attr {
        key: "T"
        value {
          type: DT_FLOAT
        }
      }
      attr {
        key: "begin_mask"
        value {
          i: 3
        }
      }
      attr {
        key: "ellipsis_mask"
        value {
          i: 0
        }
      }
      attr {
        key: "end_mask"
        value {
          i: 1
        }
      }
      attr {
        key: "new_axis_mask"
        value {
          i: 0
        }
      }
      attr {
        key: "shrink_axis_mask"
        value {
          i: 0
        }
      }
    }
    node_def {
      name: "augmentation_14/transform/Shape"
      op: "Shape"
      input: "augmentation_14/strided_slice_1:output:0"
      device: "/device:CPU:0"
      attr {
        key: "T"
        value {
          type: DT_FLOAT
        }
      }
      attr {
        key: "out_type"
        value {
          type: DT_INT32
        }
      }
    }
    node_def {
      name: "augmentation_14/transform/strided_slice/stack"
      op: "Const"
      device: "/device:CPU:0"
      attr {
        key: "dtype"
        value {
          type: DT_INT32
        }
      }
      attr {
        key: "value"
        value {
          tensor {
            dtype: DT_INT32
            tensor_shape {
              dim {
                size: 1
              }
            }
            int_val: 1
          }
        }
      }
    }
    node_def {
      name: "augmentation_14/transform/strided_slice/stack_1"
      op: "Const"
      device: "/device:CPU:0"
      attr {
        key: "dtype"
        value {
          type: DT_INT32
        }
      }
      attr {
        key: "value"
        value {
          tensor {
            dtype: DT_INT32
            tensor_shape {
              dim {
                size: 1
              }
            }
            int_val: 3
          }
        }
      }
    }
    node_def {
      name: "augmentation_14/transform/strided_slice/stack_2"
      op: "Const"
      device: "/device:CPU:0"
      attr {
        key: "dtype"
        value {
          type: DT_INT32
        }
      }
      attr {
        key: "value"
        value {
          tensor {
            dtype: DT_INT32
            tensor_shape {
              dim {
                size: 1
              }
            }
            int_val: 1
          }
        }
      }
    }
    node_def {
      name: "augmentation_14/transform/strided_slice"
      op: "StridedSlice"
      input: "augmentation_14/transform/Shape:output:0"
      input: "augmentation_14/transform/strided_slice/stack:output:0"
      input: "augmentation_14/transform/strided_slice/stack_1:output:0"
      input: "augmentation_14/transform/strided_slice/stack_2:output:0"
      device: "/device:CPU:0"
      attr {
        key: "Index"
        value {
          type: DT_INT32
        }
      }
      attr {
        key: "T"
        value {
          type: DT_INT32
        }
      }
      attr {
        key: "begin_mask"
        value {
          i: 0
        }
      }
      attr {
        key: "ellipsis_mask"
        value {
          i: 0
        }
      }
      attr {
        key: "end_mask"
        value {
          i: 0
        }
      }
      attr {
        key: "new_axis_mask"
        value {
          i: 0
        }
      }
      attr {
        key: "shrink_axis_mask"
        value {
          i: 0
        }
      }
    }
    node_def {
      name: "augmentation_14/transform/Shape_1"
      op: "Shape"
      input: "augmentation_14/strided_slice_1:output:0"
      device: "/device:CPU:0"
      attr {
        key: "T"
        value {
          type: DT_FLOAT
        }
      }
      attr {
        key: "out_type"
        value {
          type: DT_INT32
        }
      }
    }
    node_def {
      name: "augmentation_14/transform/strided_slice_1/stack"
      op: "Const"
      device: "/device:CPU:0"
      attr {
        key: "dtype"
        value {
          type: DT_INT32
        }
      }
      attr {
        key: "value"
        value {
          tensor {
            dtype: DT_INT32
            tensor_shape {
              dim {
                size: 1
              }
            }
            int_val: 1
          }
        }
      }
    }
    node_def {
      name: "augmentation_14/transform/strided_slice_1/stack_1"
      op: "Const"
      device: "/device:CPU:0"
      attr {
        key: "dtype"
        value {
          type: DT_INT32
        }
      }
      attr {
        key: "value"
        value {
          tensor {
            dtype: DT_INT32
            tensor_shape {
              dim {
                size: 1
              }
            }
            int_val: 3
          }
        }
      }
    }
    node_def {
      name: "augmentation_14/transform/strided_slice_1/stack_2"
      op: "Const"
      device: "/device:CPU:0"
      attr {
        key: "dtype"
        value {
          type: DT_INT32
        }
      }
      attr {
        key: "value"
        value {
          tensor {
            dtype: DT_INT32
            tensor_shape {
              dim {
                size: 1
              }
            }
            int_val: 1
          }
        }
      }
    }
    node_def {
      name: "augmentation_14/transform/strided_slice_1"
      op: "StridedSlice"
      input: "augmentation_14/transform/Shape_1:output:0"
      input: "augmentation_14/transform/strided_slice_1/stack:output:0"
      input: "augmentation_14/transform/strided_slice_1/stack_1:output:0"
      input: "augmentation_14/transform/strided_slice_1/stack_2:output:0"
      device: "/device:CPU:0"
      attr {
        key: "Index"
        value {
          type: DT_INT32
        }
      }
      attr {
        key: "T"
        value {
          type: DT_INT32
        }
      }
      attr {
        key: "begin_mask"
        value {
          i: 0
        }
      }
      attr {
        key: "ellipsis_mask"
        value {
          i: 0
        }
      }
      attr {
        key: "end_mask"
        value {
          i: 0
        }
      }
      attr {
        key: "new_axis_mask"
        value {
          i: 0
        }
      }
      attr {
        key: "shrink_axis_mask"
        value {
          i: 0
        }
      }
    }
    node_def {
      name: "augmentation_14/transform/ImageProjectiveTransformV2"
      op: "ImageProjectiveTransformV2"
      input: "augmentation_14/strided_slice_1:output:0"
      input: "augmentation_14/compose_transforms/matrices_to_flat_transforms/strided_slice_1:output:0"
      input: "augmentation_14/transform/strided_slice_1:output:0"
      device: "/device:CPU:0"
      attr {
        key: "dtype"
        value {
          type: DT_FLOAT
        }
      }
      attr {
        key: "interpolation"
        value {
          s: "BILINEAR"
        }
      }
    }
    node_def {
      name: "augmentation_14/transform_1/Shape"
      op: "Shape"
      input: "augmentation_14/strided_slice_3:output:0"
      device: "/device:CPU:0"
      attr {
        key: "T"
        value {
          type: DT_FLOAT
        }
      }
      attr {
        key: "out_type"
        value {
          type: DT_INT32
        }
      }
    }
    node_def {
      name: "augmentation_14/transform_1/strided_slice/stack"
      op: "Const"
      device: "/device:CPU:0"
      attr {
        key: "dtype"
        value {
          type: DT_INT32
        }
      }
      attr {
        key: "value"
        value {
          tensor {
            dtype: DT_INT32
            tensor_shape {
              dim {
                size: 1
              }
            }
            int_val: 1
          }
        }
      }
    }
    node_def {
      name: "augmentation_14/transform_1/strided_slice/stack_1"
      op: "Const"
      device: "/device:CPU:0"
      attr {
        key: "dtype"
        value {
          type: DT_INT32
        }
      }
      attr {
        key: "value"
        value {
          tensor {
            dtype: DT_INT32
            tensor_shape {
              dim {
                size: 1
              }
            }
            int_val: 3
          }
        }
      }
    }
    node_def {
      name: "augmentation_14/transform_1/strided_slice/stack_2"
      op: "Const"
      device: "/device:CPU:0"
      attr {
        key: "dtype"
        value {
          type: DT_INT32
        }
      }
      attr {
        key: "value"
        value {
          tensor {
            dtype: DT_INT32
            tensor_shape {
              dim {
                size: 1
              }
            }
            int_val: 1
          }
        }
      }
    }
    node_def {
      name: "augmentation_14/transform_1/strided_slice"
      op: "StridedSlice"
      input: "augmentation_14/transform_1/Shape:output:0"
      input: "augmentation_14/transform_1/strided_slice/stack:output:0"
      input: "augmentation_14/transform_1/strided_slice/stack_1:output:0"
      input: "augmentation_14/transform_1/strided_slice/stack_2:output:0"
      device: "/device:CPU:0"
      attr {
        key: "Index"
        value {
          type: DT_INT32
        }
      }
      attr {
        key: "T"
        value {
          type: DT_INT32
        }
      }
      attr {
        key: "begin_mask"
        value {
          i: 0
        }
      }
      attr {
        key: "ellipsis_mask"
        value {
          i: 0
        }
      }
      attr {
        key: "end_mask"
        value {
          i: 0
        }
      }
      attr {
        key: "new_axis_mask"
        value {
          i: 0
        }
      }
      attr {
        key: "shrink_axis_mask"
        value {
          i: 0
        }
      }
    }
    node_def {
      name: "augmentation_14/transform_1/Shape_1"
      op: "Shape"
      input: "augmentation_14/strided_slice_3:output:0"
      device: "/device:CPU:0"
      attr {
        key: "T"
        value {
          type: DT_FLOAT
        }
      }
      attr {
        key: "out_type"
        value {
          type: DT_INT32
        }
      }
    }
    node_def {
      name: "augmentation_14/transform_1/strided_slice_1/stack"
      op: "Const"
      device: "/device:CPU:0"
      attr {
        key: "dtype"
        value {
          type: DT_INT32
        }
      }
      attr {
        key: "value"
        value {
          tensor {
            dtype: DT_INT32
            tensor_shape {
              dim {
                size: 1
              }
            }
            int_val: 1
          }
        }
      }
    }
    node_def {
      name: "augmentation_14/transform_1/strided_slice_1/stack_1"
      op: "Const"
      device: "/device:CPU:0"
      attr {
        key: "dtype"
        value {
          type: DT_INT32
        }
      }
      attr {
        key: "value"
        value {
          tensor {
            dtype: DT_INT32
            tensor_shape {
              dim {
                size: 1
              }
            }
            int_val: 3
          }
        }
      }
    }
    node_def {
      name: "augmentation_14/transform_1/strided_slice_1/stack_2"
      op: "Const"
      device: "/device:CPU:0"
      attr {
        key: "dtype"
        value {
          type: DT_INT32
        }
      }
      attr {
        key: "value"
        value {
          tensor {
            dtype: DT_INT32
            tensor_shape {
              dim {
                size: 1
              }
            }
            int_val: 1
          }
        }
      }
    }
    node_def {
      name: "augmentation_14/transform_1/strided_slice_1"
      op: "StridedSlice"
      input: "augmentation_14/transform_1/Shape_1:output:0"
      input: "augmentation_14/transform_1/strided_slice_1/stack:output:0"
      input: "augmentation_14/transform_1/strided_slice_1/stack_1:output:0"
      input: "augmentation_14/transform_1/strided_slice_1/stack_2:output:0"
      device: "/device:CPU:0"
      attr {
        key: "Index"
        value {
          type: DT_INT32
        }
      }
      attr {
        key: "T"
        value {
          type: DT_INT32
        }
      }
      attr {
        key: "begin_mask"
        value {
          i: 0
        }
      }
      attr {
        key: "ellipsis_mask"
        value {
          i: 0
        }
      }
      attr {
        key: "end_mask"
        value {
          i: 0
        }
      }
      attr {
        key: "new_axis_mask"
        value {
          i: 0
        }
      }
      attr {
        key: "shrink_axis_mask"
        value {
          i: 0
        }
      }
    }
    node_def {
      name: "augmentation_14/transform_1/ImageProjectiveTransformV2"
      op: "ImageProjectiveTransformV2"
      input: "augmentation_14/strided_slice_3:output:0"
      input: "augmentation_14/compose_transforms/matrices_to_flat_transforms/strided_slice_1:output:0"
      input: "augmentation_14/transform_1/strided_slice_1:output:0"
      device: "/device:CPU:0"
      attr {
        key: "dtype"
        value {
          type: DT_FLOAT
        }
      }
      attr {
        key: "interpolation"
        value {
          s: "BILINEAR"
        }
      }
    }
    node_def {
      name: "augmentation_14/random_uniform_5/shape"
      op: "Const"
      device: "/device:CPU:0"
      attr {
        key: "dtype"
        value {
          type: DT_INT32
        }
      }
      attr {
        key: "value"
        value {
          tensor {
            dtype: DT_INT32
            tensor_shape {
              dim {
              }
            }
          }
        }
      }
    }
    node_def {
      name: "augmentation_14/random_uniform_5/min"
      op: "Const"
      device: "/device:CPU:0"
      attr {
        key: "dtype"
        value {
          type: DT_FLOAT
        }
      }
      attr {
        key: "value"
        value {
          tensor {
            dtype: DT_FLOAT
            tensor_shape {
            }
            float_val: -0.10000000149011612
          }
        }
      }
    }
    node_def {
      name: "augmentation_14/random_uniform_5/max"
      op: "Const"
      device: "/device:CPU:0"
      attr {
        key: "dtype"
        value {
          type: DT_FLOAT
        }
      }
      attr {
        key: "value"
        value {
          tensor {
            dtype: DT_FLOAT
            tensor_shape {
            }
            float_val: 0.10000000149011612
          }
        }
      }
    }
    node_def {
      name: "augmentation_14/random_uniform_5/RandomUniform"
      op: "RandomUniform"
      input: "augmentation_14/random_uniform_5/shape:output:0"
      device: "/device:CPU:0"
      attr {
        key: "T"
        value {
          type: DT_INT32
        }
      }
      attr {
        key: "dtype"
        value {
          type: DT_FLOAT
        }
      }
      attr {
        key: "seed"
        value {
          i: 0
        }
      }
      attr {
        key: "seed2"
        value {
          i: 0
        }
      }
    }
    node_def {
      name: "augmentation_14/random_uniform_5/sub"
      op: "Sub"
      input: "augmentation_14/random_uniform_5/max:output:0"
      input: "augmentation_14/random_uniform_5/min:output:0"
      device: "/device:CPU:0"
      attr {
        key: "T"
        value {
          type: DT_FLOAT
        }
      }
    }
    node_def {
      name: "augmentation_14/random_uniform_5/mul"
      op: "Mul"
      input: "augmentation_14/random_uniform_5/RandomUniform:output:0"
      input: "augmentation_14/random_uniform_5/sub:z:0"
      device: "/device:CPU:0"
      attr {
        key: "T"
        value {
          type: DT_FLOAT
        }
      }
    }
    node_def {
      name: "augmentation_14/random_uniform_5"
      op: "Add"
      input: "augmentation_14/random_uniform_5/mul:z:0"
      input: "augmentation_14/random_uniform_5/min:output:0"
      device: "/device:CPU:0"
      attr {
        key: "T"
        value {
          type: DT_FLOAT
        }
      }
    }
    node_def {
      name: "augmentation_14/adjust_brightness/Identity"
      op: "Identity"
      input: "augmentation_14/transform/ImageProjectiveTransformV2:transformed_images:0"
      device: "/device:CPU:0"
      attr {
        key: "T"
        value {
          type: DT_FLOAT
        }
      }
    }
    node_def {
      name: "augmentation_14/adjust_brightness"
      op: "Add"
      input: "augmentation_14/adjust_brightness/Identity:output:0"
      input: "augmentation_14/random_uniform_5:z:0"
      device: "/device:CPU:0"
      attr {
        key: "T"
        value {
          type: DT_FLOAT
        }
      }
    }
    node_def {
      name: "augmentation_14/adjust_brightness/Identity_1"
      op: "Identity"
      input: "augmentation_14/adjust_brightness:z:0"
      device: "/device:CPU:0"
      attr {
        key: "T"
        value {
          type: DT_FLOAT
        }
      }
    }
    node_def {
      name: "augmentation_14/random_uniform_6/shape"
      op: "Const"
      device: "/device:CPU:0"
      attr {
        key: "dtype"
        value {
          type: DT_INT32
        }
      }
      attr {
        key: "value"
        value {
          tensor {
            dtype: DT_INT32
            tensor_shape {
              dim {
              }
            }
          }
        }
      }
    }
    node_def {
      name: "augmentation_14/random_uniform_6/min"
      op: "Const"
      device: "/device:CPU:0"
      attr {
        key: "dtype"
        value {
          type: DT_FLOAT
        }
      }
      attr {
        key: "value"
        value {
          tensor {
            dtype: DT_FLOAT
            tensor_shape {
            }
            float_val: 0.5
          }
        }
      }
    }
    node_def {
      name: "augmentation_14/random_uniform_6/max"
      op: "Const"
      device: "/device:CPU:0"
      attr {
        key: "dtype"
        value {
          type: DT_FLOAT
        }
      }
      attr {
        key: "value"
        value {
          tensor {
            dtype: DT_FLOAT
            tensor_shape {
            }
            float_val: 1.5
          }
        }
      }
    }
    node_def {
      name: "augmentation_14/random_uniform_6/RandomUniform"
      op: "RandomUniform"
      input: "augmentation_14/random_uniform_6/shape:output:0"
      device: "/device:CPU:0"
      attr {
        key: "T"
        value {
          type: DT_INT32
        }
      }
      attr {
        key: "dtype"
        value {
          type: DT_FLOAT
        }
      }
      attr {
        key: "seed"
        value {
          i: 0
        }
      }
      attr {
        key: "seed2"
        value {
          i: 0
        }
      }
    }
    node_def {
      name: "augmentation_14/random_uniform_6/sub"
      op: "Sub"
      input: "augmentation_14/random_uniform_6/max:output:0"
      input: "augmentation_14/random_uniform_6/min:output:0"
      device: "/device:CPU:0"
      attr {
        key: "T"
        value {
          type: DT_FLOAT
        }
      }
    }
    node_def {
      name: "augmentation_14/random_uniform_6/mul"
      op: "Mul"
      input: "augmentation_14/random_uniform_6/RandomUniform:output:0"
      input: "augmentation_14/random_uniform_6/sub:z:0"
      device: "/device:CPU:0"
      attr {
        key: "T"
        value {
          type: DT_FLOAT
        }
      }
    }
    node_def {
      name: "augmentation_14/random_uniform_6"
      op: "Add"
      input: "augmentation_14/random_uniform_6/mul:z:0"
      input: "augmentation_14/random_uniform_6/min:output:0"
      device: "/device:CPU:0"
      attr {
        key: "T"
        value {
          type: DT_FLOAT
        }
      }
    }
    node_def {
      name: "augmentation_14/adjust_contrast/Identity"
      op: "Identity"
      input: "augmentation_14/adjust_brightness/Identity_1:output:0"
      device: "/device:CPU:0"
      attr {
        key: "T"
        value {
          type: DT_FLOAT
        }
      }
    }
    node_def {
      name: "augmentation_14/adjust_contrast"
      op: "AdjustContrastv2"
      input: "augmentation_14/adjust_contrast/Identity:output:0"
      input: "augmentation_14/random_uniform_6:z:0"
      device: "/device:CPU:0"
    }
    node_def {
      name: "augmentation_14/adjust_contrast/Identity_1"
      op: "Identity"
      input: "augmentation_14/adjust_contrast:output:0"
      device: "/device:CPU:0"
      attr {
        key: "T"
        value {
          type: DT_FLOAT
        }
      }
    }
    node_def {
      name: "augmentation_14/strided_slice_4/stack"
      op: "Const"
      device: "/device:CPU:0"
      attr {
        key: "dtype"
        value {
          type: DT_INT32
        }
      }
      attr {
        key: "value"
        value {
          tensor {
            dtype: DT_INT32
            tensor_shape {
              dim {
                size: 4
              }
            }
            tensor_content: "\000\000\000\000\000\000\000\000\000\000\000\000\000\000\000\000"
          }
        }
      }
    }
    node_def {
      name: "augmentation_14/strided_slice_4/stack_1"
      op: "Const"
      device: "/device:CPU:0"
      attr {
        key: "dtype"
        value {
          type: DT_INT32
        }
      }
      attr {
        key: "value"
        value {
          tensor {
            dtype: DT_INT32
            tensor_shape {
              dim {
                size: 4
              }
            }
            tensor_content: "\000\000\000\000\000\000\000\000\000\000\000\000\001\000\000\000"
          }
        }
      }
    }
    node_def {
      name: "augmentation_14/strided_slice_4/stack_2"
      op: "Const"
      device: "/device:CPU:0"
      attr {
        key: "dtype"
        value {
          type: DT_INT32
        }
      }
      attr {
        key: "value"
        value {
          tensor {
            dtype: DT_INT32
            tensor_shape {
              dim {
                size: 4
              }
            }
            tensor_content: "\001\000\000\000\001\000\000\000\001\000\000\000\001\000\000\000"
          }
        }
      }
    }
    node_def {
      name: "augmentation_14/strided_slice_4"
      op: "StridedSlice"
      input: "augmentation_14/adjust_contrast/Identity_1:output:0"
      input: "augmentation_14/strided_slice_4/stack:output:0"
      input: "augmentation_14/strided_slice_4/stack_1:output:0"
      input: "augmentation_14/strided_slice_4/stack_2:output:0"
      device: "/device:CPU:0"
      attr {
        key: "Index"
        value {
          type: DT_INT32
        }
      }
      attr {
        key: "T"
        value {
          type: DT_FLOAT
        }
      }
      attr {
        key: "begin_mask"
        value {
          i: 7
        }
      }
      attr {
        key: "ellipsis_mask"
        value {
          i: 0
        }
      }
      attr {
        key: "end_mask"
        value {
          i: 7
        }
      }
      attr {
        key: "new_axis_mask"
        value {
          i: 0
        }
      }
      attr {
        key: "shrink_axis_mask"
        value {
          i: 8
        }
      }
    }
    node_def {
      name: "augmentation_14/strided_slice_5/stack"
      op: "Const"
      device: "/device:CPU:0"
      attr {
        key: "dtype"
        value {
          type: DT_INT32
        }
      }
      attr {
        key: "value"
        value {
          tensor {
            dtype: DT_INT32
            tensor_shape {
              dim {
                size: 4
              }
            }
            tensor_content: "\000\000\000\000\000\000\000\000\000\000\000\000\000\000\000\000"
          }
        }
      }
    }
    node_def {
      name: "augmentation_14/strided_slice_5/stack_1"
      op: "Const"
      device: "/device:CPU:0"
      attr {
        key: "dtype"
        value {
          type: DT_INT32
        }
      }
      attr {
        key: "value"
        value {
          tensor {
            dtype: DT_INT32
            tensor_shape {
              dim {
                size: 4
              }
            }
            tensor_content: "\000\000\000\000\000\000\000\000\000\000\000\000\000\000\000\000"
          }
        }
      }
    }
    node_def {
      name: "augmentation_14/strided_slice_5/stack_2"
      op: "Const"
      device: "/device:CPU:0"
      attr {
        key: "dtype"
        value {
          type: DT_INT32
        }
      }
      attr {
        key: "value"
        value {
          tensor {
            dtype: DT_INT32
            tensor_shape {
              dim {
                size: 4
              }
            }
            tensor_content: "\001\000\000\000\001\000\000\000\001\000\000\000\001\000\000\000"
          }
        }
      }
    }
    node_def {
      name: "augmentation_14/strided_slice_5"
      op: "StridedSlice"
      input: "augmentation_14/strided_slice_4:output:0"
      input: "augmentation_14/strided_slice_5/stack:output:0"
      input: "augmentation_14/strided_slice_5/stack_1:output:0"
      input: "augmentation_14/strided_slice_5/stack_2:output:0"
      device: "/device:CPU:0"
      attr {
        key: "Index"
        value {
          type: DT_INT32
        }
      }
      attr {
        key: "T"
        value {
          type: DT_FLOAT
        }
      }
      attr {
        key: "begin_mask"
        value {
          i: 14
        }
      }
      attr {
        key: "ellipsis_mask"
        value {
          i: 0
        }
      }
      attr {
        key: "end_mask"
        value {
          i: 14
        }
      }
      attr {
        key: "new_axis_mask"
        value {
          i: 1
        }
      }
      attr {
        key: "shrink_axis_mask"
        value {
          i: 0
        }
      }
    }
    node_def {
      name: "augmentation_14/strided_slice_6/stack"
      op: "Const"
      device: "/device:CPU:0"
      attr {
        key: "dtype"
        value {
          type: DT_INT32
        }
      }
      attr {
        key: "value"
        value {
          tensor {
            dtype: DT_INT32
            tensor_shape {
              dim {
                size: 4
              }
            }
            tensor_content: "\000\000\000\000\000\000\000\000\000\000\000\000\000\000\000\000"
          }
        }
      }
    }
    node_def {
      name: "augmentation_14/strided_slice_6/stack_1"
      op: "Const"
      device: "/device:CPU:0"
      attr {
        key: "dtype"
        value {
          type: DT_INT32
        }
      }
      attr {
        key: "value"
        value {
          tensor {
            dtype: DT_INT32
            tensor_shape {
              dim {
                size: 4
              }
            }
            tensor_content: "\000\000\000\000\000\000\000\000\000\000\000\000\001\000\000\000"
          }
        }
      }
    }
    node_def {
      name: "augmentation_14/strided_slice_6/stack_2"
      op: "Const"
      device: "/device:CPU:0"
      attr {
        key: "dtype"
        value {
          type: DT_INT32
        }
      }
      attr {
        key: "value"
        value {
          tensor {
            dtype: DT_INT32
            tensor_shape {
              dim {
                size: 4
              }
            }
            tensor_content: "\001\000\000\000\001\000\000\000\001\000\000\000\001\000\000\000"
          }
        }
      }
    }
    node_def {
      name: "augmentation_14/strided_slice_6"
      op: "StridedSlice"
      input: "augmentation_14/transform_1/ImageProjectiveTransformV2:transformed_images:0"
      input: "augmentation_14/strided_slice_6/stack:output:0"
      input: "augmentation_14/strided_slice_6/stack_1:output:0"
      input: "augmentation_14/strided_slice_6/stack_2:output:0"
      device: "/device:CPU:0"
      attr {
        key: "Index"
        value {
          type: DT_INT32
        }
      }
      attr {
        key: "T"
        value {
          type: DT_FLOAT
        }
      }
      attr {
        key: "begin_mask"
        value {
          i: 7
        }
      }
      attr {
        key: "ellipsis_mask"
        value {
          i: 0
        }
      }
      attr {
        key: "end_mask"
        value {
          i: 7
        }
      }
      attr {
        key: "new_axis_mask"
        value {
          i: 0
        }
      }
      attr {
        key: "shrink_axis_mask"
        value {
          i: 8
        }
      }
    }
    node_def {
      name: "augmentation_14/strided_slice_7/stack"
      op: "Const"
      device: "/device:CPU:0"
      attr {
        key: "dtype"
        value {
          type: DT_INT32
        }
      }
      attr {
        key: "value"
        value {
          tensor {
            dtype: DT_INT32
            tensor_shape {
              dim {
                size: 4
              }
            }
            tensor_content: "\000\000\000\000\000\000\000\000\000\000\000\000\000\000\000\000"
          }
        }
      }
    }
    node_def {
      name: "augmentation_14/strided_slice_7/stack_1"
      op: "Const"
      device: "/device:CPU:0"
      attr {
        key: "dtype"
        value {
          type: DT_INT32
        }
      }
      attr {
        key: "value"
        value {
          tensor {
            dtype: DT_INT32
            tensor_shape {
              dim {
                size: 4
              }
            }
            tensor_content: "\000\000\000\000\000\000\000\000\000\000\000\000\000\000\000\000"
          }
        }
      }
    }
    node_def {
      name: "augmentation_14/strided_slice_7/stack_2"
      op: "Const"
      device: "/device:CPU:0"
      attr {
        key: "dtype"
        value {
          type: DT_INT32
        }
      }
      attr {
        key: "value"
        value {
          tensor {
            dtype: DT_INT32
            tensor_shape {
              dim {
                size: 4
              }
            }
            tensor_content: "\001\000\000\000\001\000\000\000\001\000\000\000\001\000\000\000"
          }
        }
      }
    }
    node_def {
      name: "augmentation_14/strided_slice_7"
      op: "StridedSlice"
      input: "augmentation_14/strided_slice_6:output:0"
      input: "augmentation_14/strided_slice_7/stack:output:0"
      input: "augmentation_14/strided_slice_7/stack_1:output:0"
      input: "augmentation_14/strided_slice_7/stack_2:output:0"
      device: "/device:CPU:0"
      attr {
        key: "Index"
        value {
          type: DT_INT32
        }
      }
      attr {
        key: "T"
        value {
          type: DT_FLOAT
        }
      }
      attr {
        key: "begin_mask"
        value {
          i: 14
        }
      }
      attr {
        key: "ellipsis_mask"
        value {
          i: 0
        }
      }
      attr {
        key: "end_mask"
        value {
          i: 14
        }
      }
      attr {
        key: "new_axis_mask"
        value {
          i: 1
        }
      }
      attr {
        key: "shrink_axis_mask"
        value {
          i: 0
        }
      }
    }
    node_def {
      name: "strided_slice_392/stack"
      op: "Const"
      device: "/device:CPU:0"
      attr {
        key: "dtype"
        value {
          type: DT_INT32
        }
      }
      attr {
        key: "value"
        value {
          tensor {
            dtype: DT_INT32
            tensor_shape {
              dim {
                size: 2
              }
            }
            tensor_content: "\000\000\000\000\000\000\000\000"
          }
        }
      }
    }
    node_def {
      name: "strided_slice_392/stack_1"
      op: "Const"
      device: "/device:CPU:0"
      attr {
        key: "dtype"
        value {
          type: DT_INT32
        }
      }
      attr {
        key: "value"
        value {
          tensor {
            dtype: DT_INT32
            tensor_shape {
              dim {
                size: 2
              }
            }
            tensor_content: "\000\000\000\000\001\000\000\000"
          }
        }
      }
    }
    node_def {
      name: "strided_slice_392/stack_2"
      op: "Const"
      device: "/device:CPU:0"
      attr {
        key: "dtype"
        value {
          type: DT_INT32
        }
      }
      attr {
        key: "value"
        value {
          tensor {
            dtype: DT_INT32
            tensor_shape {
              dim {
                size: 2
              }
            }
            tensor_content: "\001\000\000\000\001\000\000\000"
          }
        }
      }
    }
    node_def {
      name: "strided_slice_392"
      op: "StridedSlice"
      input: "Minimum:z:0"
      input: "strided_slice_392/stack:output:0"
      input: "strided_slice_392/stack_1:output:0"
      input: "strided_slice_392/stack_2:output:0"
      device: "/device:CPU:0"
      attr {
        key: "Index"
        value {
          type: DT_INT32
        }
      }
      attr {
        key: "T"
        value {
          type: DT_INT64
        }
      }
      attr {
        key: "begin_mask"
        value {
          i: 1
        }
      }
      attr {
        key: "ellipsis_mask"
        value {
          i: 0
        }
      }
      attr {
        key: "end_mask"
        value {
          i: 1
        }
      }
      attr {
        key: "new_axis_mask"
        value {
          i: 0
        }
      }
      attr {
        key: "shrink_axis_mask"
        value {
          i: 2
        }
      }
    }
    node_def {
      name: "strided_slice_393/stack"
      op: "Const"
      device: "/device:CPU:0"
      attr {
        key: "dtype"
        value {
          type: DT_INT32
        }
      }
      attr {
        key: "value"
        value {
          tensor {
            dtype: DT_INT32
            tensor_shape {
              dim {
                size: 1
              }
            }
            int_val: 0
          }
        }
      }
    }
    node_def {
      name: "strided_slice_393/stack_1"
      op: "Const"
      device: "/device:CPU:0"
      attr {
        key: "dtype"
        value {
          type: DT_INT32
        }
      }
      attr {
        key: "value"
        value {
          tensor {
            dtype: DT_INT32
            tensor_shape {
              dim {
                size: 1
              }
            }
            int_val: 1
          }
        }
      }
    }
    node_def {
      name: "strided_slice_393/stack_2"
      op: "Const"
      device: "/device:CPU:0"
      attr {
        key: "dtype"
        value {
          type: DT_INT32
        }
      }
      attr {
        key: "value"
        value {
          tensor {
            dtype: DT_INT32
            tensor_shape {
              dim {
                size: 1
              }
            }
            int_val: 1
          }
        }
      }
    }
    node_def {
      name: "strided_slice_393"
      op: "StridedSlice"
      input: "strided_slice_392:output:0"
      input: "strided_slice_393/stack:output:0"
      input: "strided_slice_393/stack_1:output:0"
      input: "strided_slice_393/stack_2:output:0"
      device: "/device:CPU:0"
      attr {
        key: "Index"
        value {
          type: DT_INT32
        }
      }
      attr {
        key: "T"
        value {
          type: DT_INT64
        }
      }
      attr {
        key: "begin_mask"
        value {
          i: 0
        }
      }
      attr {
        key: "ellipsis_mask"
        value {
          i: 0
        }
      }
      attr {
        key: "end_mask"
        value {
          i: 0
        }
      }
      attr {
        key: "new_axis_mask"
        value {
          i: 0
        }
      }
      attr {
        key: "shrink_axis_mask"
        value {
          i: 1
        }
      }
    }
    node_def {
      name: "strided_slice_394/stack"
      op: "Const"
      device: "/device:CPU:0"
      attr {
        key: "dtype"
        value {
          type: DT_INT32
        }
      }
      attr {
        key: "value"
        value {
          tensor {
            dtype: DT_INT32
            tensor_shape {
              dim {
                size: 2
              }
            }
            tensor_content: "\000\000\000\000\000\000\000\000"
          }
        }
      }
    }
    node_def {
      name: "strided_slice_394/stack_1"
      op: "Const"
      device: "/device:CPU:0"
      attr {
        key: "dtype"
        value {
          type: DT_INT32
        }
      }
      attr {
        key: "value"
        value {
          tensor {
            dtype: DT_INT32
            tensor_shape {
              dim {
                size: 2
              }
            }
            tensor_content: "\000\000\000\000\001\000\000\000"
          }
        }
      }
    }
    node_def {
      name: "strided_slice_394/stack_2"
      op: "Const"
      device: "/device:CPU:0"
      attr {
        key: "dtype"
        value {
          type: DT_INT32
        }
      }
      attr {
        key: "value"
        value {
          tensor {
            dtype: DT_INT32
            tensor_shape {
              dim {
                size: 2
              }
            }
            tensor_content: "\001\000\000\000\001\000\000\000"
          }
        }
      }
    }
    node_def {
      name: "strided_slice_394"
      op: "StridedSlice"
      input: "Minimum_1:z:0"
      input: "strided_slice_394/stack:output:0"
      input: "strided_slice_394/stack_1:output:0"
      input: "strided_slice_394/stack_2:output:0"
      device: "/device:CPU:0"
      attr {
        key: "Index"
        value {
          type: DT_INT32
        }
      }
      attr {
        key: "T"
        value {
          type: DT_INT64
        }
      }
      attr {
        key: "begin_mask"
        value {
          i: 1
        }
      }
      attr {
        key: "ellipsis_mask"
        value {
          i: 0
        }
      }
      attr {
        key: "end_mask"
        value {
          i: 1
        }
      }
      attr {
        key: "new_axis_mask"
        value {
          i: 0
        }
      }
      attr {
        key: "shrink_axis_mask"
        value {
          i: 2
        }
      }
    }
    node_def {
      name: "strided_slice_395/stack"
      op: "Const"
      device: "/device:CPU:0"
      attr {
        key: "dtype"
        value {
          type: DT_INT32
        }
      }
      attr {
        key: "value"
        value {
          tensor {
            dtype: DT_INT32
            tensor_shape {
              dim {
                size: 1
              }
            }
            int_val: 0
          }
        }
      }
    }
    node_def {
      name: "strided_slice_395/stack_1"
      op: "Const"
      device: "/device:CPU:0"
      attr {
        key: "dtype"
        value {
          type: DT_INT32
        }
      }
      attr {
        key: "value"
        value {
          tensor {
            dtype: DT_INT32
            tensor_shape {
              dim {
                size: 1
              }
            }
            int_val: 1
          }
        }
      }
    }
    node_def {
      name: "strided_slice_395/stack_2"
      op: "Const"
      device: "/device:CPU:0"
      attr {
        key: "dtype"
        value {
          type: DT_INT32
        }
      }
      attr {
        key: "value"
        value {
          tensor {
            dtype: DT_INT32
            tensor_shape {
              dim {
                size: 1
              }
            }
            int_val: 1
          }
        }
      }
    }
    node_def {
      name: "strided_slice_395"
      op: "StridedSlice"
      input: "strided_slice_394:output:0"
      input: "strided_slice_395/stack:output:0"
      input: "strided_slice_395/stack_1:output:0"
      input: "strided_slice_395/stack_2:output:0"
      device: "/device:CPU:0"
      attr {
        key: "Index"
        value {
          type: DT_INT32
        }
      }
      attr {
        key: "T"
        value {
          type: DT_INT64
        }
      }
      attr {
        key: "begin_mask"
        value {
          i: 0
        }
      }
      attr {
        key: "ellipsis_mask"
        value {
          i: 0
        }
      }
      attr {
        key: "end_mask"
        value {
          i: 0
        }
      }
      attr {
        key: "new_axis_mask"
        value {
          i: 0
        }
      }
      attr {
        key: "shrink_axis_mask"
        value {
          i: 1
        }
      }
    }
    node_def {
      name: "NotEqual_45"
      op: "NotEqual"
      input: "strided_slice_393:output:0"
      input: "strided_slice_395:output:0"
      device: "/device:CPU:0"
      attr {
        key: "T"
        value {
          type: DT_INT64
        }
      }
    }
    node_def {
      name: "cond_45/Switch"
      op: "Switch"
      input: "NotEqual_45:z:0"
      input: "NotEqual_45:z:0"
      device: "/device:CPU:0"
      attr {
        key: "T"
        value {
          type: DT_BOOL
        }
      }
    }
    node_def {
      name: "cond_45/switch_t"
      op: "Identity"
      input: "cond_45/Switch:output_true:0"
      device: "/device:CPU:0"
      attr {
        key: "T"
        value {
          type: DT_BOOL
        }
      }
    }
    node_def {
      name: "cond_45/switch_f"
      op: "Identity"
      input: "cond_45/Switch:output_false:0"
      device: "/device:CPU:0"
      attr {
        key: "T"
        value {
          type: DT_BOOL
        }
      }
    }
    node_def {
      name: "cond_45/pred_id"
      op: "Identity"
      input: "NotEqual_45:z:0"
      device: "/device:CPU:0"
      attr {
        key: "T"
        value {
          type: DT_BOOL
        }
      }
    }
    node_def {
      name: "cond_45/random_uniform/shape"
      op: "Const"
      input: "^cond_45/switch_t"
      device: "/device:CPU:0"
      attr {
        key: "dtype"
        value {
          type: DT_INT32
        }
      }
      attr {
        key: "value"
        value {
          tensor {
            dtype: DT_INT32
            tensor_shape {
              dim {
                size: 1
              }
            }
            int_val: 1
          }
        }
      }
    }
    node_def {
      name: "cond_45/random_uniform"
      op: "RandomUniformInt"
      input: "cond_45/random_uniform/shape:output:0"
      input: "cond_45/random_uniform/Switch:output_true:0"
      input: "cond_45/random_uniform/Switch_1:output_true:0"
      device: "/device:CPU:0"
      attr {
        key: "T"
        value {
          type: DT_INT32
        }
      }
      attr {
        key: "Tout"
        value {
          type: DT_INT64
        }
      }
      attr {
        key: "seed"
        value {
          i: 0
        }
      }
      attr {
        key: "seed2"
        value {
          i: 0
        }
      }
    }
    node_def {
      name: "cond_45/random_uniform/Switch"
      op: "Switch"
      input: "strided_slice_393:output:0"
      input: "cond_45/pred_id:output:0"
      device: "/device:CPU:0"
      attr {
        key: "T"
        value {
          type: DT_INT64
        }
      }
      attr {
        key: "_class"
        value {
          list {
            s: "loc:@strided_slice_393"
          }
        }
      }
    }
    node_def {
      name: "cond_45/random_uniform/Switch_1"
      op: "Switch"
      input: "strided_slice_395:output:0"
      input: "cond_45/pred_id:output:0"
      device: "/device:CPU:0"
      attr {
        key: "T"
        value {
          type: DT_INT64
        }
      }
      attr {
        key: "_class"
        value {
          list {
            s: "loc:@strided_slice_395"
          }
        }
      }
    }
    node_def {
      name: "cond_45/strided_slice/stack"
      op: "Const"
      input: "^cond_45/switch_t"
      device: "/device:CPU:0"
      attr {
        key: "dtype"
        value {
          type: DT_INT32
        }
      }
      attr {
        key: "value"
        value {
          tensor {
            dtype: DT_INT32
            tensor_shape {
              dim {
                size: 1
              }
            }
            int_val: 0
          }
        }
      }
    }
    node_def {
      name: "cond_45/strided_slice/stack_1"
      op: "Const"
      input: "^cond_45/switch_t"
      device: "/device:CPU:0"
      attr {
        key: "dtype"
        value {
          type: DT_INT32
        }
      }
      attr {
        key: "value"
        value {
          tensor {
            dtype: DT_INT32
            tensor_shape {
              dim {
                size: 1
              }
            }
            int_val: 1
          }
        }
      }
    }
    node_def {
      name: "cond_45/strided_slice/stack_2"
      op: "Const"
      input: "^cond_45/switch_t"
      device: "/device:CPU:0"
      attr {
        key: "dtype"
        value {
          type: DT_INT32
        }
      }
      attr {
        key: "value"
        value {
          tensor {
            dtype: DT_INT32
            tensor_shape {
              dim {
                size: 1
              }
            }
            int_val: 1
          }
        }
      }
    }
    node_def {
      name: "cond_45/strided_slice"
      op: "StridedSlice"
      input: "cond_45/random_uniform:output:0"
      input: "cond_45/strided_slice/stack:output:0"
      input: "cond_45/strided_slice/stack_1:output:0"
      input: "cond_45/strided_slice/stack_2:output:0"
      device: "/device:CPU:0"
      attr {
        key: "Index"
        value {
          type: DT_INT32
        }
      }
      attr {
        key: "T"
        value {
          type: DT_INT64
        }
      }
      attr {
        key: "begin_mask"
        value {
          i: 0
        }
      }
      attr {
        key: "ellipsis_mask"
        value {
          i: 0
        }
      }
      attr {
        key: "end_mask"
        value {
          i: 0
        }
      }
      attr {
        key: "new_axis_mask"
        value {
          i: 0
        }
      }
      attr {
        key: "shrink_axis_mask"
        value {
          i: 1
        }
      }
    }
    node_def {
      name: "cond_45/Identity"
      op: "Identity"
      input: "cond_45/Identity/Switch:output_false:0"
      device: "/device:CPU:0"
      attr {
        key: "T"
        value {
          type: DT_INT64
        }
      }
    }
    node_def {
      name: "cond_45/Identity/Switch"
      op: "Switch"
      input: "strided_slice_393:output:0"
      input: "cond_45/pred_id:output:0"
      device: "/device:CPU:0"
      attr {
        key: "T"
        value {
          type: DT_INT64
        }
      }
      attr {
        key: "_class"
        value {
          list {
            s: "loc:@strided_slice_393"
          }
        }
      }
    }
    node_def {
      name: "cond_45/Merge"
      op: "Merge"
      input: "cond_45/Identity:output:0"
      input: "cond_45/strided_slice:output:0"
      device: "/device:CPU:0"
      attr {
        key: "N"
        value {
          i: 2
        }
      }
      attr {
        key: "T"
        value {
          type: DT_INT64
        }
      }
    }
    node_def {
      name: "strided_slice_396/stack"
      op: "Const"
      device: "/device:CPU:0"
      attr {
        key: "dtype"
        value {
          type: DT_INT32
        }
      }
      attr {
        key: "value"
        value {
          tensor {
            dtype: DT_INT32
            tensor_shape {
              dim {
                size: 2
              }
            }
            tensor_content: "\000\000\000\000\001\000\000\000"
          }
        }
      }
    }
    node_def {
      name: "strided_slice_396/stack_1"
      op: "Const"
      device: "/device:CPU:0"
      attr {
        key: "dtype"
        value {
          type: DT_INT32
        }
      }
      attr {
        key: "value"
        value {
          tensor {
            dtype: DT_INT32
            tensor_shape {
              dim {
                size: 2
              }
            }
            tensor_content: "\000\000\000\000\002\000\000\000"
          }
        }
      }
    }
    node_def {
      name: "strided_slice_396/stack_2"
      op: "Const"
      device: "/device:CPU:0"
      attr {
        key: "dtype"
        value {
          type: DT_INT32
        }
      }
      attr {
        key: "value"
        value {
          tensor {
            dtype: DT_INT32
            tensor_shape {
              dim {
                size: 2
              }
            }
            tensor_content: "\001\000\000\000\001\000\000\000"
          }
        }
      }
    }
    node_def {
      name: "strided_slice_396"
      op: "StridedSlice"
      input: "Minimum:z:0"
      input: "strided_slice_396/stack:output:0"
      input: "strided_slice_396/stack_1:output:0"
      input: "strided_slice_396/stack_2:output:0"
      device: "/device:CPU:0"
      attr {
        key: "Index"
        value {
          type: DT_INT32
        }
      }
      attr {
        key: "T"
        value {
          type: DT_INT64
        }
      }
      attr {
        key: "begin_mask"
        value {
          i: 1
        }
      }
      attr {
        key: "ellipsis_mask"
        value {
          i: 0
        }
      }
      attr {
        key: "end_mask"
        value {
          i: 1
        }
      }
      attr {
        key: "new_axis_mask"
        value {
          i: 0
        }
      }
      attr {
        key: "shrink_axis_mask"
        value {
          i: 2
        }
      }
    }
    node_def {
      name: "strided_slice_397/stack"
      op: "Const"
      device: "/device:CPU:0"
      attr {
        key: "dtype"
        value {
          type: DT_INT32
        }
      }
      attr {
        key: "value"
        value {
          tensor {
            dtype: DT_INT32
            tensor_shape {
              dim {
                size: 1
              }
            }
            int_val: 0
          }
        }
      }
    }
    node_def {
      name: "strided_slice_397/stack_1"
      op: "Const"
      device: "/device:CPU:0"
      attr {
        key: "dtype"
        value {
          type: DT_INT32
        }
      }
      attr {
        key: "value"
        value {
          tensor {
            dtype: DT_INT32
            tensor_shape {
              dim {
                size: 1
              }
            }
            int_val: 1
          }
        }
      }
    }
    node_def {
      name: "strided_slice_397/stack_2"
      op: "Const"
      device: "/device:CPU:0"
      attr {
        key: "dtype"
        value {
          type: DT_INT32
        }
      }
      attr {
        key: "value"
        value {
          tensor {
            dtype: DT_INT32
            tensor_shape {
              dim {
                size: 1
              }
            }
            int_val: 1
          }
        }
      }
    }
    node_def {
      name: "strided_slice_397"
      op: "StridedSlice"
      input: "strided_slice_396:output:0"
      input: "strided_slice_397/stack:output:0"
      input: "strided_slice_397/stack_1:output:0"
      input: "strided_slice_397/stack_2:output:0"
      device: "/device:CPU:0"
      attr {
        key: "Index"
        value {
          type: DT_INT32
        }
      }
      attr {
        key: "T"
        value {
          type: DT_INT64
        }
      }
      attr {
        key: "begin_mask"
        value {
          i: 0
        }
      }
      attr {
        key: "ellipsis_mask"
        value {
          i: 0
        }
      }
      attr {
        key: "end_mask"
        value {
          i: 0
        }
      }
      attr {
        key: "new_axis_mask"
        value {
          i: 0
        }
      }
      attr {
        key: "shrink_axis_mask"
        value {
          i: 1
        }
      }
    }
    node_def {
      name: "strided_slice_398/stack"
      op: "Const"
      device: "/device:CPU:0"
      attr {
        key: "dtype"
        value {
          type: DT_INT32
        }
      }
      attr {
        key: "value"
        value {
          tensor {
            dtype: DT_INT32
            tensor_shape {
              dim {
                size: 2
              }
            }
            tensor_content: "\000\000\000\000\001\000\000\000"
          }
        }
      }
    }
    node_def {
      name: "strided_slice_398/stack_1"
      op: "Const"
      device: "/device:CPU:0"
      attr {
        key: "dtype"
        value {
          type: DT_INT32
        }
      }
      attr {
        key: "value"
        value {
          tensor {
            dtype: DT_INT32
            tensor_shape {
              dim {
                size: 2
              }
            }
            tensor_content: "\000\000\000\000\002\000\000\000"
          }
        }
      }
    }
    node_def {
      name: "strided_slice_398/stack_2"
      op: "Const"
      device: "/device:CPU:0"
      attr {
        key: "dtype"
        value {
          type: DT_INT32
        }
      }
      attr {
        key: "value"
        value {
          tensor {
            dtype: DT_INT32
            tensor_shape {
              dim {
                size: 2
              }
            }
            tensor_content: "\001\000\000\000\001\000\000\000"
          }
        }
      }
    }
    node_def {
      name: "strided_slice_398"
      op: "StridedSlice"
      input: "Minimum_1:z:0"
      input: "strided_slice_398/stack:output:0"
      input: "strided_slice_398/stack_1:output:0"
      input: "strided_slice_398/stack_2:output:0"
      device: "/device:CPU:0"
      attr {
        key: "Index"
        value {
          type: DT_INT32
        }
      }
      attr {
        key: "T"
        value {
          type: DT_INT64
        }
      }
      attr {
        key: "begin_mask"
        value {
          i: 1
        }
      }
      attr {
        key: "ellipsis_mask"
        value {
          i: 0
        }
      }
      attr {
        key: "end_mask"
        value {
          i: 1
        }
      }
      attr {
        key: "new_axis_mask"
        value {
          i: 0
        }
      }
      attr {
        key: "shrink_axis_mask"
        value {
          i: 2
        }
      }
    }
    node_def {
      name: "strided_slice_399/stack"
      op: "Const"
      device: "/device:CPU:0"
      attr {
        key: "dtype"
        value {
          type: DT_INT32
        }
      }
      attr {
        key: "value"
        value {
          tensor {
            dtype: DT_INT32
            tensor_shape {
              dim {
                size: 1
              }
            }
            int_val: 0
          }
        }
      }
    }
    node_def {
      name: "strided_slice_399/stack_1"
      op: "Const"
      device: "/device:CPU:0"
      attr {
        key: "dtype"
        value {
          type: DT_INT32
        }
      }
      attr {
        key: "value"
        value {
          tensor {
            dtype: DT_INT32
            tensor_shape {
              dim {
                size: 1
              }
            }
            int_val: 1
          }
        }
      }
    }
    node_def {
      name: "strided_slice_399/stack_2"
      op: "Const"
      device: "/device:CPU:0"
      attr {
        key: "dtype"
        value {
          type: DT_INT32
        }
      }
      attr {
        key: "value"
        value {
          tensor {
            dtype: DT_INT32
            tensor_shape {
              dim {
                size: 1
              }
            }
            int_val: 1
          }
        }
      }
    }
    node_def {
      name: "strided_slice_399"
      op: "StridedSlice"
      input: "strided_slice_398:output:0"
      input: "strided_slice_399/stack:output:0"
      input: "strided_slice_399/stack_1:output:0"
      input: "strided_slice_399/stack_2:output:0"
      device: "/device:CPU:0"
      attr {
        key: "Index"
        value {
          type: DT_INT32
        }
      }
      attr {
        key: "T"
        value {
          type: DT_INT64
        }
      }
      attr {
        key: "begin_mask"
        value {
          i: 0
        }
      }
      attr {
        key: "ellipsis_mask"
        value {
          i: 0
        }
      }
      attr {
        key: "end_mask"
        value {
          i: 0
        }
      }
      attr {
        key: "new_axis_mask"
        value {
          i: 0
        }
      }
      attr {
        key: "shrink_axis_mask"
        value {
          i: 1
        }
      }
    }
    node_def {
      name: "NotEqual_46"
      op: "NotEqual"
      input: "strided_slice_397:output:0"
      input: "strided_slice_399:output:0"
      device: "/device:CPU:0"
      attr {
        key: "T"
        value {
          type: DT_INT64
        }
      }
    }
    node_def {
      name: "cond_46/Switch"
      op: "Switch"
      input: "NotEqual_46:z:0"
      input: "NotEqual_46:z:0"
      device: "/device:CPU:0"
      attr {
        key: "T"
        value {
          type: DT_BOOL
        }
      }
    }
    node_def {
      name: "cond_46/switch_t"
      op: "Identity"
      input: "cond_46/Switch:output_true:0"
      device: "/device:CPU:0"
      attr {
        key: "T"
        value {
          type: DT_BOOL
        }
      }
    }
    node_def {
      name: "cond_46/switch_f"
      op: "Identity"
      input: "cond_46/Switch:output_false:0"
      device: "/device:CPU:0"
      attr {
        key: "T"
        value {
          type: DT_BOOL
        }
      }
    }
    node_def {
      name: "cond_46/pred_id"
      op: "Identity"
      input: "NotEqual_46:z:0"
      device: "/device:CPU:0"
      attr {
        key: "T"
        value {
          type: DT_BOOL
        }
      }
    }
    node_def {
      name: "cond_46/random_uniform/shape"
      op: "Const"
      input: "^cond_46/switch_t"
      device: "/device:CPU:0"
      attr {
        key: "dtype"
        value {
          type: DT_INT32
        }
      }
      attr {
        key: "value"
        value {
          tensor {
            dtype: DT_INT32
            tensor_shape {
              dim {
                size: 1
              }
            }
            int_val: 1
          }
        }
      }
    }
    node_def {
      name: "cond_46/random_uniform"
      op: "RandomUniformInt"
      input: "cond_46/random_uniform/shape:output:0"
      input: "cond_46/random_uniform/Switch:output_true:0"
      input: "cond_46/random_uniform/Switch_1:output_true:0"
      device: "/device:CPU:0"
      attr {
        key: "T"
        value {
          type: DT_INT32
        }
      }
      attr {
        key: "Tout"
        value {
          type: DT_INT64
        }
      }
      attr {
        key: "seed"
        value {
          i: 0
        }
      }
      attr {
        key: "seed2"
        value {
          i: 0
        }
      }
    }
    node_def {
      name: "cond_46/random_uniform/Switch"
      op: "Switch"
      input: "strided_slice_397:output:0"
      input: "cond_46/pred_id:output:0"
      device: "/device:CPU:0"
      attr {
        key: "T"
        value {
          type: DT_INT64
        }
      }
      attr {
        key: "_class"
        value {
          list {
            s: "loc:@strided_slice_397"
          }
        }
      }
    }
    node_def {
      name: "cond_46/random_uniform/Switch_1"
      op: "Switch"
      input: "strided_slice_399:output:0"
      input: "cond_46/pred_id:output:0"
      device: "/device:CPU:0"
      attr {
        key: "T"
        value {
          type: DT_INT64
        }
      }
      attr {
        key: "_class"
        value {
          list {
            s: "loc:@strided_slice_399"
          }
        }
      }
    }
    node_def {
      name: "cond_46/strided_slice/stack"
      op: "Const"
      input: "^cond_46/switch_t"
      device: "/device:CPU:0"
      attr {
        key: "dtype"
        value {
          type: DT_INT32
        }
      }
      attr {
        key: "value"
        value {
          tensor {
            dtype: DT_INT32
            tensor_shape {
              dim {
                size: 1
              }
            }
            int_val: 0
          }
        }
      }
    }
    node_def {
      name: "cond_46/strided_slice/stack_1"
      op: "Const"
      input: "^cond_46/switch_t"
      device: "/device:CPU:0"
      attr {
        key: "dtype"
        value {
          type: DT_INT32
        }
      }
      attr {
        key: "value"
        value {
          tensor {
            dtype: DT_INT32
            tensor_shape {
              dim {
                size: 1
              }
            }
            int_val: 1
          }
        }
      }
    }
    node_def {
      name: "cond_46/strided_slice/stack_2"
      op: "Const"
      input: "^cond_46/switch_t"
      device: "/device:CPU:0"
      attr {
        key: "dtype"
        value {
          type: DT_INT32
        }
      }
      attr {
        key: "value"
        value {
          tensor {
            dtype: DT_INT32
            tensor_shape {
              dim {
                size: 1
              }
            }
            int_val: 1
          }
        }
      }
    }
    node_def {
      name: "cond_46/strided_slice"
      op: "StridedSlice"
      input: "cond_46/random_uniform:output:0"
      input: "cond_46/strided_slice/stack:output:0"
      input: "cond_46/strided_slice/stack_1:output:0"
      input: "cond_46/strided_slice/stack_2:output:0"
      device: "/device:CPU:0"
      attr {
        key: "Index"
        value {
          type: DT_INT32
        }
      }
      attr {
        key: "T"
        value {
          type: DT_INT64
        }
      }
      attr {
        key: "begin_mask"
        value {
          i: 0
        }
      }
      attr {
        key: "ellipsis_mask"
        value {
          i: 0
        }
      }
      attr {
        key: "end_mask"
        value {
          i: 0
        }
      }
      attr {
        key: "new_axis_mask"
        value {
          i: 0
        }
      }
      attr {
        key: "shrink_axis_mask"
        value {
          i: 1
        }
      }
    }
    node_def {
      name: "cond_46/Identity"
      op: "Identity"
      input: "cond_46/Identity/Switch:output_false:0"
      device: "/device:CPU:0"
      attr {
        key: "T"
        value {
          type: DT_INT64
        }
      }
    }
    node_def {
      name: "cond_46/Identity/Switch"
      op: "Switch"
      input: "strided_slice_397:output:0"
      input: "cond_46/pred_id:output:0"
      device: "/device:CPU:0"
      attr {
        key: "T"
        value {
          type: DT_INT64
        }
      }
      attr {
        key: "_class"
        value {
          list {
            s: "loc:@strided_slice_397"
          }
        }
      }
    }
    node_def {
      name: "cond_46/Merge"
      op: "Merge"
      input: "cond_46/Identity:output:0"
      input: "cond_46/strided_slice:output:0"
      device: "/device:CPU:0"
      attr {
        key: "N"
        value {
          i: 2
        }
      }
      attr {
        key: "T"
        value {
          type: DT_INT64
        }
      }
    }
    node_def {
      name: "strided_slice_400/stack"
      op: "Const"
      device: "/device:CPU:0"
      attr {
        key: "dtype"
        value {
          type: DT_INT32
        }
      }
      attr {
        key: "value"
        value {
          tensor {
            dtype: DT_INT32
            tensor_shape {
              dim {
                size: 2
              }
            }
            tensor_content: "\000\000\000\000\002\000\000\000"
          }
        }
      }
    }
    node_def {
      name: "strided_slice_400/stack_1"
      op: "Const"
      device: "/device:CPU:0"
      attr {
        key: "dtype"
        value {
          type: DT_INT32
        }
      }
      attr {
        key: "value"
        value {
          tensor {
            dtype: DT_INT32
            tensor_shape {
              dim {
                size: 2
              }
            }
            tensor_content: "\000\000\000\000\003\000\000\000"
          }
        }
      }
    }
    node_def {
      name: "strided_slice_400/stack_2"
      op: "Const"
      device: "/device:CPU:0"
      attr {
        key: "dtype"
        value {
          type: DT_INT32
        }
      }
      attr {
        key: "value"
        value {
          tensor {
            dtype: DT_INT32
            tensor_shape {
              dim {
                size: 2
              }
            }
            tensor_content: "\001\000\000\000\001\000\000\000"
          }
        }
      }
    }
    node_def {
      name: "strided_slice_400"
      op: "StridedSlice"
      input: "Minimum:z:0"
      input: "strided_slice_400/stack:output:0"
      input: "strided_slice_400/stack_1:output:0"
      input: "strided_slice_400/stack_2:output:0"
      device: "/device:CPU:0"
      attr {
        key: "Index"
        value {
          type: DT_INT32
        }
      }
      attr {
        key: "T"
        value {
          type: DT_INT64
        }
      }
      attr {
        key: "begin_mask"
        value {
          i: 1
        }
      }
      attr {
        key: "ellipsis_mask"
        value {
          i: 0
        }
      }
      attr {
        key: "end_mask"
        value {
          i: 1
        }
      }
      attr {
        key: "new_axis_mask"
        value {
          i: 0
        }
      }
      attr {
        key: "shrink_axis_mask"
        value {
          i: 2
        }
      }
    }
    node_def {
      name: "strided_slice_401/stack"
      op: "Const"
      device: "/device:CPU:0"
      attr {
        key: "dtype"
        value {
          type: DT_INT32
        }
      }
      attr {
        key: "value"
        value {
          tensor {
            dtype: DT_INT32
            tensor_shape {
              dim {
                size: 1
              }
            }
            int_val: 0
          }
        }
      }
    }
    node_def {
      name: "strided_slice_401/stack_1"
      op: "Const"
      device: "/device:CPU:0"
      attr {
        key: "dtype"
        value {
          type: DT_INT32
        }
      }
      attr {
        key: "value"
        value {
          tensor {
            dtype: DT_INT32
            tensor_shape {
              dim {
                size: 1
              }
            }
            int_val: 1
          }
        }
      }
    }
    node_def {
      name: "strided_slice_401/stack_2"
      op: "Const"
      device: "/device:CPU:0"
      attr {
        key: "dtype"
        value {
          type: DT_INT32
        }
      }
      attr {
        key: "value"
        value {
          tensor {
            dtype: DT_INT32
            tensor_shape {
              dim {
                size: 1
              }
            }
            int_val: 1
          }
        }
      }
    }
    node_def {
      name: "strided_slice_401"
      op: "StridedSlice"
      input: "strided_slice_400:output:0"
      input: "strided_slice_401/stack:output:0"
      input: "strided_slice_401/stack_1:output:0"
      input: "strided_slice_401/stack_2:output:0"
      device: "/device:CPU:0"
      attr {
        key: "Index"
        value {
          type: DT_INT32
        }
      }
      attr {
        key: "T"
        value {
          type: DT_INT64
        }
      }
      attr {
        key: "begin_mask"
        value {
          i: 0
        }
      }
      attr {
        key: "ellipsis_mask"
        value {
          i: 0
        }
      }
      attr {
        key: "end_mask"
        value {
          i: 0
        }
      }
      attr {
        key: "new_axis_mask"
        value {
          i: 0
        }
      }
      attr {
        key: "shrink_axis_mask"
        value {
          i: 1
        }
      }
    }
    node_def {
      name: "strided_slice_402/stack"
      op: "Const"
      device: "/device:CPU:0"
      attr {
        key: "dtype"
        value {
          type: DT_INT32
        }
      }
      attr {
        key: "value"
        value {
          tensor {
            dtype: DT_INT32
            tensor_shape {
              dim {
                size: 2
              }
            }
            tensor_content: "\000\000\000\000\002\000\000\000"
          }
        }
      }
    }
    node_def {
      name: "strided_slice_402/stack_1"
      op: "Const"
      device: "/device:CPU:0"
      attr {
        key: "dtype"
        value {
          type: DT_INT32
        }
      }
      attr {
        key: "value"
        value {
          tensor {
            dtype: DT_INT32
            tensor_shape {
              dim {
                size: 2
              }
            }
            tensor_content: "\000\000\000\000\003\000\000\000"
          }
        }
      }
    }
    node_def {
      name: "strided_slice_402/stack_2"
      op: "Const"
      device: "/device:CPU:0"
      attr {
        key: "dtype"
        value {
          type: DT_INT32
        }
      }
      attr {
        key: "value"
        value {
          tensor {
            dtype: DT_INT32
            tensor_shape {
              dim {
                size: 2
              }
            }
            tensor_content: "\001\000\000\000\001\000\000\000"
          }
        }
      }
    }
    node_def {
      name: "strided_slice_402"
      op: "StridedSlice"
      input: "Minimum_1:z:0"
      input: "strided_slice_402/stack:output:0"
      input: "strided_slice_402/stack_1:output:0"
      input: "strided_slice_402/stack_2:output:0"
      device: "/device:CPU:0"
      attr {
        key: "Index"
        value {
          type: DT_INT32
        }
      }
      attr {
        key: "T"
        value {
          type: DT_INT64
        }
      }
      attr {
        key: "begin_mask"
        value {
          i: 1
        }
      }
      attr {
        key: "ellipsis_mask"
        value {
          i: 0
        }
      }
      attr {
        key: "end_mask"
        value {
          i: 1
        }
      }
      attr {
        key: "new_axis_mask"
        value {
          i: 0
        }
      }
      attr {
        key: "shrink_axis_mask"
        value {
          i: 2
        }
      }
    }
    node_def {
      name: "strided_slice_403/stack"
      op: "Const"
      device: "/device:CPU:0"
      attr {
        key: "dtype"
        value {
          type: DT_INT32
        }
      }
      attr {
        key: "value"
        value {
          tensor {
            dtype: DT_INT32
            tensor_shape {
              dim {
                size: 1
              }
            }
            int_val: 0
          }
        }
      }
    }
    node_def {
      name: "strided_slice_403/stack_1"
      op: "Const"
      device: "/device:CPU:0"
      attr {
        key: "dtype"
        value {
          type: DT_INT32
        }
      }
      attr {
        key: "value"
        value {
          tensor {
            dtype: DT_INT32
            tensor_shape {
              dim {
                size: 1
              }
            }
            int_val: 1
          }
        }
      }
    }
    node_def {
      name: "strided_slice_403/stack_2"
      op: "Const"
      device: "/device:CPU:0"
      attr {
        key: "dtype"
        value {
          type: DT_INT32
        }
      }
      attr {
        key: "value"
        value {
          tensor {
            dtype: DT_INT32
            tensor_shape {
              dim {
                size: 1
              }
            }
            int_val: 1
          }
        }
      }
    }
    node_def {
      name: "strided_slice_403"
      op: "StridedSlice"
      input: "strided_slice_402:output:0"
      input: "strided_slice_403/stack:output:0"
      input: "strided_slice_403/stack_1:output:0"
      input: "strided_slice_403/stack_2:output:0"
      device: "/device:CPU:0"
      attr {
        key: "Index"
        value {
          type: DT_INT32
        }
      }
      attr {
        key: "T"
        value {
          type: DT_INT64
        }
      }
      attr {
        key: "begin_mask"
        value {
          i: 0
        }
      }
      attr {
        key: "ellipsis_mask"
        value {
          i: 0
        }
      }
      attr {
        key: "end_mask"
        value {
          i: 0
        }
      }
      attr {
        key: "new_axis_mask"
        value {
          i: 0
        }
      }
      attr {
        key: "shrink_axis_mask"
        value {
          i: 1
        }
      }
    }
    node_def {
      name: "NotEqual_47"
      op: "NotEqual"
      input: "strided_slice_401:output:0"
      input: "strided_slice_403:output:0"
      device: "/device:CPU:0"
      attr {
        key: "T"
        value {
          type: DT_INT64
        }
      }
    }
    node_def {
      name: "cond_47/Switch"
      op: "Switch"
      input: "NotEqual_47:z:0"
      input: "NotEqual_47:z:0"
      device: "/device:CPU:0"
      attr {
        key: "T"
        value {
          type: DT_BOOL
        }
      }
    }
    node_def {
      name: "cond_47/switch_t"
      op: "Identity"
      input: "cond_47/Switch:output_true:0"
      device: "/device:CPU:0"
      attr {
        key: "T"
        value {
          type: DT_BOOL
        }
      }
    }
    node_def {
      name: "cond_47/switch_f"
      op: "Identity"
      input: "cond_47/Switch:output_false:0"
      device: "/device:CPU:0"
      attr {
        key: "T"
        value {
          type: DT_BOOL
        }
      }
    }
    node_def {
      name: "cond_47/pred_id"
      op: "Identity"
      input: "NotEqual_47:z:0"
      device: "/device:CPU:0"
      attr {
        key: "T"
        value {
          type: DT_BOOL
        }
      }
    }
    node_def {
      name: "cond_47/random_uniform/shape"
      op: "Const"
      input: "^cond_47/switch_t"
      device: "/device:CPU:0"
      attr {
        key: "dtype"
        value {
          type: DT_INT32
        }
      }
      attr {
        key: "value"
        value {
          tensor {
            dtype: DT_INT32
            tensor_shape {
              dim {
                size: 1
              }
            }
            int_val: 1
          }
        }
      }
    }
    node_def {
      name: "cond_47/random_uniform"
      op: "RandomUniformInt"
      input: "cond_47/random_uniform/shape:output:0"
      input: "cond_47/random_uniform/Switch:output_true:0"
      input: "cond_47/random_uniform/Switch_1:output_true:0"
      device: "/device:CPU:0"
      attr {
        key: "T"
        value {
          type: DT_INT32
        }
      }
      attr {
        key: "Tout"
        value {
          type: DT_INT64
        }
      }
      attr {
        key: "seed"
        value {
          i: 0
        }
      }
      attr {
        key: "seed2"
        value {
          i: 0
        }
      }
    }
    node_def {
      name: "cond_47/random_uniform/Switch"
      op: "Switch"
      input: "strided_slice_401:output:0"
      input: "cond_47/pred_id:output:0"
      device: "/device:CPU:0"
      attr {
        key: "T"
        value {
          type: DT_INT64
        }
      }
      attr {
        key: "_class"
        value {
          list {
            s: "loc:@strided_slice_401"
          }
        }
      }
    }
    node_def {
      name: "cond_47/random_uniform/Switch_1"
      op: "Switch"
      input: "strided_slice_403:output:0"
      input: "cond_47/pred_id:output:0"
      device: "/device:CPU:0"
      attr {
        key: "T"
        value {
          type: DT_INT64
        }
      }
      attr {
        key: "_class"
        value {
          list {
            s: "loc:@strided_slice_403"
          }
        }
      }
    }
    node_def {
      name: "cond_47/strided_slice/stack"
      op: "Const"
      input: "^cond_47/switch_t"
      device: "/device:CPU:0"
      attr {
        key: "dtype"
        value {
          type: DT_INT32
        }
      }
      attr {
        key: "value"
        value {
          tensor {
            dtype: DT_INT32
            tensor_shape {
              dim {
                size: 1
              }
            }
            int_val: 0
          }
        }
      }
    }
    node_def {
      name: "cond_47/strided_slice/stack_1"
      op: "Const"
      input: "^cond_47/switch_t"
      device: "/device:CPU:0"
      attr {
        key: "dtype"
        value {
          type: DT_INT32
        }
      }
      attr {
        key: "value"
        value {
          tensor {
            dtype: DT_INT32
            tensor_shape {
              dim {
                size: 1
              }
            }
            int_val: 1
          }
        }
      }
    }
    node_def {
      name: "cond_47/strided_slice/stack_2"
      op: "Const"
      input: "^cond_47/switch_t"
      device: "/device:CPU:0"
      attr {
        key: "dtype"
        value {
          type: DT_INT32
        }
      }
      attr {
        key: "value"
        value {
          tensor {
            dtype: DT_INT32
            tensor_shape {
              dim {
                size: 1
              }
            }
            int_val: 1
          }
        }
      }
    }
    node_def {
      name: "cond_47/strided_slice"
      op: "StridedSlice"
      input: "cond_47/random_uniform:output:0"
      input: "cond_47/strided_slice/stack:output:0"
      input: "cond_47/strided_slice/stack_1:output:0"
      input: "cond_47/strided_slice/stack_2:output:0"
      device: "/device:CPU:0"
      attr {
        key: "Index"
        value {
          type: DT_INT32
        }
      }
      attr {
        key: "T"
        value {
          type: DT_INT64
        }
      }
      attr {
        key: "begin_mask"
        value {
          i: 0
        }
      }
      attr {
        key: "ellipsis_mask"
        value {
          i: 0
        }
      }
      attr {
        key: "end_mask"
        value {
          i: 0
        }
      }
      attr {
        key: "new_axis_mask"
        value {
          i: 0
        }
      }
      attr {
        key: "shrink_axis_mask"
        value {
          i: 1
        }
      }
    }
    node_def {
      name: "cond_47/Identity"
      op: "Identity"
      input: "cond_47/Identity/Switch:output_false:0"
      device: "/device:CPU:0"
      attr {
        key: "T"
        value {
          type: DT_INT64
        }
      }
    }
    node_def {
      name: "cond_47/Identity/Switch"
      op: "Switch"
      input: "strided_slice_401:output:0"
      input: "cond_47/pred_id:output:0"
      device: "/device:CPU:0"
      attr {
        key: "T"
        value {
          type: DT_INT64
        }
      }
      attr {
        key: "_class"
        value {
          list {
            s: "loc:@strided_slice_401"
          }
        }
      }
    }
    node_def {
      name: "cond_47/Merge"
      op: "Merge"
      input: "cond_47/Identity:output:0"
      input: "cond_47/strided_slice:output:0"
      device: "/device:CPU:0"
      attr {
        key: "N"
        value {
          i: 2
        }
      }
      attr {
        key: "T"
        value {
          type: DT_INT64
        }
      }
    }
    node_def {
      name: "stack_15"
      op: "Pack"
      input: "cond_45/Merge:output:0"
      input: "cond_46/Merge:output:0"
      input: "cond_47/Merge:output:0"
      device: "/device:CPU:0"
      attr {
        key: "N"
        value {
          i: 3
        }
      }
      attr {
        key: "T"
        value {
          type: DT_INT64
        }
      }
      attr {
        key: "axis"
        value {
          i: 0
        }
      }
    }
    node_def {
      name: "Add_15"
      op: "Add"
      input: "stack_15:output:0"
      input: "Const:output:0"
      device: "/device:CPU:0"
      attr {
        key: "T"
        value {
          type: DT_INT64
        }
      }
    }
    node_def {
      name: "strided_slice_404/stack"
      op: "Const"
      device: "/device:CPU:0"
      attr {
        key: "dtype"
        value {
          type: DT_INT32
        }
      }
      attr {
        key: "value"
        value {
          tensor {
            dtype: DT_INT32
            tensor_shape {
              dim {
                size: 1
              }
            }
            int_val: 0
          }
        }
      }
    }
    node_def {
      name: "strided_slice_404/stack_1"
      op: "Const"
      device: "/device:CPU:0"
      attr {
        key: "dtype"
        value {
          type: DT_INT32
        }
      }
      attr {
        key: "value"
        value {
          tensor {
            dtype: DT_INT32
            tensor_shape {
              dim {
                size: 1
              }
            }
            int_val: 1
          }
        }
      }
    }
    node_def {
      name: "strided_slice_404/stack_2"
      op: "Const"
      device: "/device:CPU:0"
      attr {
        key: "dtype"
        value {
          type: DT_INT32
        }
      }
      attr {
        key: "value"
        value {
          tensor {
            dtype: DT_INT32
            tensor_shape {
              dim {
                size: 1
              }
            }
            int_val: 1
          }
        }
      }
    }
    node_def {
      name: "strided_slice_404"
      op: "StridedSlice"
      input: "stack_15:output:0"
      input: "strided_slice_404/stack:output:0"
      input: "strided_slice_404/stack_1:output:0"
      input: "strided_slice_404/stack_2:output:0"
      device: "/device:CPU:0"
      attr {
        key: "Index"
        value {
          type: DT_INT32
        }
      }
      attr {
        key: "T"
        value {
          type: DT_INT64
        }
      }
      attr {
        key: "begin_mask"
        value {
          i: 0
        }
      }
      attr {
        key: "ellipsis_mask"
        value {
          i: 0
        }
      }
      attr {
        key: "end_mask"
        value {
          i: 0
        }
      }
      attr {
        key: "new_axis_mask"
        value {
          i: 0
        }
      }
      attr {
        key: "shrink_axis_mask"
        value {
          i: 1
        }
      }
    }
    node_def {
      name: "strided_slice_405/stack"
      op: "Const"
      device: "/device:CPU:0"
      attr {
        key: "dtype"
        value {
          type: DT_INT32
        }
      }
      attr {
        key: "value"
        value {
          tensor {
            dtype: DT_INT32
            tensor_shape {
              dim {
                size: 1
              }
            }
            int_val: 0
          }
        }
      }
    }
    node_def {
      name: "strided_slice_405/stack_1"
      op: "Const"
      device: "/device:CPU:0"
      attr {
        key: "dtype"
        value {
          type: DT_INT32
        }
      }
      attr {
        key: "value"
        value {
          tensor {
            dtype: DT_INT32
            tensor_shape {
              dim {
                size: 1
              }
            }
            int_val: 1
          }
        }
      }
    }
    node_def {
      name: "strided_slice_405/stack_2"
      op: "Const"
      device: "/device:CPU:0"
      attr {
        key: "dtype"
        value {
          type: DT_INT32
        }
      }
      attr {
        key: "value"
        value {
          tensor {
            dtype: DT_INT32
            tensor_shape {
              dim {
                size: 1
              }
            }
            int_val: 1
          }
        }
      }
    }
    node_def {
      name: "strided_slice_405"
      op: "StridedSlice"
      input: "Add_15:z:0"
      input: "strided_slice_405/stack:output:0"
      input: "strided_slice_405/stack_1:output:0"
      input: "strided_slice_405/stack_2:output:0"
      device: "/device:CPU:0"
      attr {
        key: "Index"
        value {
          type: DT_INT32
        }
      }
      attr {
        key: "T"
        value {
          type: DT_INT64
        }
      }
      attr {
        key: "begin_mask"
        value {
          i: 0
        }
      }
      attr {
        key: "ellipsis_mask"
        value {
          i: 0
        }
      }
      attr {
        key: "end_mask"
        value {
          i: 0
        }
      }
      attr {
        key: "new_axis_mask"
        value {
          i: 0
        }
      }
      attr {
        key: "shrink_axis_mask"
        value {
          i: 1
        }
      }
    }
    node_def {
      name: "strided_slice_406/stack"
      op: "Const"
      device: "/device:CPU:0"
      attr {
        key: "dtype"
        value {
          type: DT_INT32
        }
      }
      attr {
        key: "value"
        value {
          tensor {
            dtype: DT_INT32
            tensor_shape {
              dim {
                size: 1
              }
            }
            int_val: 1
          }
        }
      }
    }
    node_def {
      name: "strided_slice_406/stack_1"
      op: "Const"
      device: "/device:CPU:0"
      attr {
        key: "dtype"
        value {
          type: DT_INT32
        }
      }
      attr {
        key: "value"
        value {
          tensor {
            dtype: DT_INT32
            tensor_shape {
              dim {
                size: 1
              }
            }
            int_val: 2
          }
        }
      }
    }
    node_def {
      name: "strided_slice_406/stack_2"
      op: "Const"
      device: "/device:CPU:0"
      attr {
        key: "dtype"
        value {
          type: DT_INT32
        }
      }
      attr {
        key: "value"
        value {
          tensor {
            dtype: DT_INT32
            tensor_shape {
              dim {
                size: 1
              }
            }
            int_val: 1
          }
        }
      }
    }
    node_def {
      name: "strided_slice_406"
      op: "StridedSlice"
      input: "stack_15:output:0"
      input: "strided_slice_406/stack:output:0"
      input: "strided_slice_406/stack_1:output:0"
      input: "strided_slice_406/stack_2:output:0"
      device: "/device:CPU:0"
      attr {
        key: "Index"
        value {
          type: DT_INT32
        }
      }
      attr {
        key: "T"
        value {
          type: DT_INT64
        }
      }
      attr {
        key: "begin_mask"
        value {
          i: 0
        }
      }
      attr {
        key: "ellipsis_mask"
        value {
          i: 0
        }
      }
      attr {
        key: "end_mask"
        value {
          i: 0
        }
      }
      attr {
        key: "new_axis_mask"
        value {
          i: 0
        }
      }
      attr {
        key: "shrink_axis_mask"
        value {
          i: 1
        }
      }
    }
    node_def {
      name: "strided_slice_407/stack"
      op: "Const"
      device: "/device:CPU:0"
      attr {
        key: "dtype"
        value {
          type: DT_INT32
        }
      }
      attr {
        key: "value"
        value {
          tensor {
            dtype: DT_INT32
            tensor_shape {
              dim {
                size: 1
              }
            }
            int_val: 1
          }
        }
      }
    }
    node_def {
      name: "strided_slice_407/stack_1"
      op: "Const"
      device: "/device:CPU:0"
      attr {
        key: "dtype"
        value {
          type: DT_INT32
        }
      }
      attr {
        key: "value"
        value {
          tensor {
            dtype: DT_INT32
            tensor_shape {
              dim {
                size: 1
              }
            }
            int_val: 2
          }
        }
      }
    }
    node_def {
      name: "strided_slice_407/stack_2"
      op: "Const"
      device: "/device:CPU:0"
      attr {
        key: "dtype"
        value {
          type: DT_INT32
        }
      }
      attr {
        key: "value"
        value {
          tensor {
            dtype: DT_INT32
            tensor_shape {
              dim {
                size: 1
              }
            }
            int_val: 1
          }
        }
      }
    }
    node_def {
      name: "strided_slice_407"
      op: "StridedSlice"
      input: "Add_15:z:0"
      input: "strided_slice_407/stack:output:0"
      input: "strided_slice_407/stack_1:output:0"
      input: "strided_slice_407/stack_2:output:0"
      device: "/device:CPU:0"
      attr {
        key: "Index"
        value {
          type: DT_INT32
        }
      }
      attr {
        key: "T"
        value {
          type: DT_INT64
        }
      }
      attr {
        key: "begin_mask"
        value {
          i: 0
        }
      }
      attr {
        key: "ellipsis_mask"
        value {
          i: 0
        }
      }
      attr {
        key: "end_mask"
        value {
          i: 0
        }
      }
      attr {
        key: "new_axis_mask"
        value {
          i: 0
        }
      }
      attr {
        key: "shrink_axis_mask"
        value {
          i: 1
        }
      }
    }
    node_def {
      name: "strided_slice_408/stack"
      op: "Const"
      device: "/device:CPU:0"
      attr {
        key: "dtype"
        value {
          type: DT_INT32
        }
      }
      attr {
        key: "value"
        value {
          tensor {
            dtype: DT_INT32
            tensor_shape {
              dim {
                size: 1
              }
            }
            int_val: 2
          }
        }
      }
    }
    node_def {
      name: "strided_slice_408/stack_1"
      op: "Const"
      device: "/device:CPU:0"
      attr {
        key: "dtype"
        value {
          type: DT_INT32
        }
      }
      attr {
        key: "value"
        value {
          tensor {
            dtype: DT_INT32
            tensor_shape {
              dim {
                size: 1
              }
            }
            int_val: 3
          }
        }
      }
    }
    node_def {
      name: "strided_slice_408/stack_2"
      op: "Const"
      device: "/device:CPU:0"
      attr {
        key: "dtype"
        value {
          type: DT_INT32
        }
      }
      attr {
        key: "value"
        value {
          tensor {
            dtype: DT_INT32
            tensor_shape {
              dim {
                size: 1
              }
            }
            int_val: 1
          }
        }
      }
    }
    node_def {
      name: "strided_slice_408"
      op: "StridedSlice"
      input: "stack_15:output:0"
      input: "strided_slice_408/stack:output:0"
      input: "strided_slice_408/stack_1:output:0"
      input: "strided_slice_408/stack_2:output:0"
      device: "/device:CPU:0"
      attr {
        key: "Index"
        value {
          type: DT_INT32
        }
      }
      attr {
        key: "T"
        value {
          type: DT_INT64
        }
      }
      attr {
        key: "begin_mask"
        value {
          i: 0
        }
      }
      attr {
        key: "ellipsis_mask"
        value {
          i: 0
        }
      }
      attr {
        key: "end_mask"
        value {
          i: 0
        }
      }
      attr {
        key: "new_axis_mask"
        value {
          i: 0
        }
      }
      attr {
        key: "shrink_axis_mask"
        value {
          i: 1
        }
      }
    }
    node_def {
      name: "strided_slice_409/stack"
      op: "Const"
      device: "/device:CPU:0"
      attr {
        key: "dtype"
        value {
          type: DT_INT32
        }
      }
      attr {
        key: "value"
        value {
          tensor {
            dtype: DT_INT32
            tensor_shape {
              dim {
                size: 1
              }
            }
            int_val: 2
          }
        }
      }
    }
    node_def {
      name: "strided_slice_409/stack_1"
      op: "Const"
      device: "/device:CPU:0"
      attr {
        key: "dtype"
        value {
          type: DT_INT32
        }
      }
      attr {
        key: "value"
        value {
          tensor {
            dtype: DT_INT32
            tensor_shape {
              dim {
                size: 1
              }
            }
            int_val: 3
          }
        }
      }
    }
    node_def {
      name: "strided_slice_409/stack_2"
      op: "Const"
      device: "/device:CPU:0"
      attr {
        key: "dtype"
        value {
          type: DT_INT32
        }
      }
      attr {
        key: "value"
        value {
          tensor {
            dtype: DT_INT32
            tensor_shape {
              dim {
                size: 1
              }
            }
            int_val: 1
          }
        }
      }
    }
    node_def {
      name: "strided_slice_409"
      op: "StridedSlice"
      input: "Add_15:z:0"
      input: "strided_slice_409/stack:output:0"
      input: "strided_slice_409/stack_1:output:0"
      input: "strided_slice_409/stack_2:output:0"
      device: "/device:CPU:0"
      attr {
        key: "Index"
        value {
          type: DT_INT32
        }
      }
      attr {
        key: "T"
        value {
          type: DT_INT64
        }
      }
      attr {
        key: "begin_mask"
        value {
          i: 0
        }
      }
      attr {
        key: "ellipsis_mask"
        value {
          i: 0
        }
      }
      attr {
        key: "end_mask"
        value {
          i: 0
        }
      }
      attr {
        key: "new_axis_mask"
        value {
          i: 0
        }
      }
      attr {
        key: "shrink_axis_mask"
        value {
          i: 1
        }
      }
    }
    node_def {
      name: "strided_slice_410/stack/0"
      op: "Const"
      device: "/device:CPU:0"
      attr {
        key: "dtype"
        value {
          type: DT_INT64
        }
      }
      attr {
        key: "value"
        value {
          tensor {
            dtype: DT_INT64
            tensor_shape {
            }
            int64_val: 0
          }
        }
      }
    }
    node_def {
      name: "strided_slice_410/stack"
      op: "Pack"
      input: "strided_slice_410/stack/0:output:0"
      input: "strided_slice_404:output:0"
      input: "strided_slice_406:output:0"
      input: "strided_slice_408:output:0"
      device: "/device:CPU:0"
      attr {
        key: "N"
        value {
          i: 4
        }
      }
      attr {
        key: "T"
        value {
          type: DT_INT64
        }
      }
      attr {
        key: "axis"
        value {
          i: 0
        }
      }
    }
    node_def {
      name: "strided_slice_410/stack_1/0"
      op: "Const"
      device: "/device:CPU:0"
      attr {
        key: "dtype"
        value {
          type: DT_INT64
        }
      }
      attr {
        key: "value"
        value {
          tensor {
            dtype: DT_INT64
            tensor_shape {
            }
            int64_val: 0
          }
        }
      }
    }
    node_def {
      name: "strided_slice_410/stack_1"
      op: "Pack"
      input: "strided_slice_410/stack_1/0:output:0"
      input: "strided_slice_405:output:0"
      input: "strided_slice_407:output:0"
      input: "strided_slice_409:output:0"
      device: "/device:CPU:0"
      attr {
        key: "N"
        value {
          i: 4
        }
      }
      attr {
        key: "T"
        value {
          type: DT_INT64
        }
      }
      attr {
        key: "axis"
        value {
          i: 0
        }
      }
    }
    node_def {
      name: "strided_slice_410/stack_2"
      op: "Const"
      device: "/device:CPU:0"
      attr {
        key: "dtype"
        value {
          type: DT_INT32
        }
      }
      attr {
        key: "value"
        value {
          tensor {
            dtype: DT_INT32
            tensor_shape {
              dim {
                size: 4
              }
            }
            tensor_content: "\001\000\000\000\001\000\000\000\001\000\000\000\001\000\000\000"
          }
        }
      }
    }
    node_def {
      name: "strided_slice_410/Cast"
      op: "Cast"
      input: "strided_slice_410/stack_2:output:0"
      device: "/device:CPU:0"
      attr {
        key: "DstT"
        value {
          type: DT_INT64
        }
      }
      attr {
        key: "SrcT"
        value {
          type: DT_INT32
        }
      }
      attr {
        key: "Truncate"
        value {
          b: false
        }
      }
    }
    node_def {
      name: "strided_slice_410"
      op: "StridedSlice"
      input: "SparseToDense:dense:0"
      input: "strided_slice_410/stack:output:0"
      input: "strided_slice_410/stack_1:output:0"
      input: "strided_slice_410/Cast:y:0"
      device: "/device:CPU:0"
      attr {
        key: "Index"
        value {
          type: DT_INT64
        }
      }
      attr {
        key: "T"
        value {
          type: DT_FLOAT
        }
      }
      attr {
        key: "begin_mask"
        value {
          i: 1
        }
      }
      attr {
        key: "ellipsis_mask"
        value {
          i: 0
        }
      }
      attr {
        key: "end_mask"
        value {
          i: 1
        }
      }
      attr {
        key: "new_axis_mask"
        value {
          i: 0
        }
      }
      attr {
        key: "shrink_axis_mask"
        value {
          i: 0
        }
      }
    }
    node_def {
      name: "strided_slice_411/stack"
      op: "Const"
      device: "/device:CPU:0"
      attr {
        key: "dtype"
        value {
          type: DT_INT32
        }
      }
      attr {
        key: "value"
        value {
          tensor {
            dtype: DT_INT32
            tensor_shape {
              dim {
                size: 1
              }
            }
            int_val: 0
          }
        }
      }
    }
    node_def {
      name: "strided_slice_411/stack_1"
      op: "Const"
      device: "/device:CPU:0"
      attr {
        key: "dtype"
        value {
          type: DT_INT32
        }
      }
      attr {
        key: "value"
        value {
          tensor {
            dtype: DT_INT32
            tensor_shape {
              dim {
                size: 1
              }
            }
            int_val: 1
          }
        }
      }
    }
    node_def {
      name: "strided_slice_411/stack_2"
      op: "Const"
      device: "/device:CPU:0"
      attr {
        key: "dtype"
        value {
          type: DT_INT32
        }
      }
      attr {
        key: "value"
        value {
          tensor {
            dtype: DT_INT32
            tensor_shape {
              dim {
                size: 1
              }
            }
            int_val: 1
          }
        }
      }
    }
    node_def {
      name: "strided_slice_411"
      op: "StridedSlice"
      input: "stack_15:output:0"
      input: "strided_slice_411/stack:output:0"
      input: "strided_slice_411/stack_1:output:0"
      input: "strided_slice_411/stack_2:output:0"
      device: "/device:CPU:0"
      attr {
        key: "Index"
        value {
          type: DT_INT32
        }
      }
      attr {
        key: "T"
        value {
          type: DT_INT64
        }
      }
      attr {
        key: "begin_mask"
        value {
          i: 0
        }
      }
      attr {
        key: "ellipsis_mask"
        value {
          i: 0
        }
      }
      attr {
        key: "end_mask"
        value {
          i: 0
        }
      }
      attr {
        key: "new_axis_mask"
        value {
          i: 0
        }
      }
      attr {
        key: "shrink_axis_mask"
        value {
          i: 1
        }
      }
    }
    node_def {
      name: "strided_slice_412/stack"
      op: "Const"
      device: "/device:CPU:0"
      attr {
        key: "dtype"
        value {
          type: DT_INT32
        }
      }
      attr {
        key: "value"
        value {
          tensor {
            dtype: DT_INT32
            tensor_shape {
              dim {
                size: 1
              }
            }
            int_val: 0
          }
        }
      }
    }
    node_def {
      name: "strided_slice_412/stack_1"
      op: "Const"
      device: "/device:CPU:0"
      attr {
        key: "dtype"
        value {
          type: DT_INT32
        }
      }
      attr {
        key: "value"
        value {
          tensor {
            dtype: DT_INT32
            tensor_shape {
              dim {
                size: 1
              }
            }
            int_val: 1
          }
        }
      }
    }
    node_def {
      name: "strided_slice_412/stack_2"
      op: "Const"
      device: "/device:CPU:0"
      attr {
        key: "dtype"
        value {
          type: DT_INT32
        }
      }
      attr {
        key: "value"
        value {
          tensor {
            dtype: DT_INT32
            tensor_shape {
              dim {
                size: 1
              }
            }
            int_val: 1
          }
        }
      }
    }
    node_def {
      name: "strided_slice_412"
      op: "StridedSlice"
      input: "Add_15:z:0"
      input: "strided_slice_412/stack:output:0"
      input: "strided_slice_412/stack_1:output:0"
      input: "strided_slice_412/stack_2:output:0"
      device: "/device:CPU:0"
      attr {
        key: "Index"
        value {
          type: DT_INT32
        }
      }
      attr {
        key: "T"
        value {
          type: DT_INT64
        }
      }
      attr {
        key: "begin_mask"
        value {
          i: 0
        }
      }
      attr {
        key: "ellipsis_mask"
        value {
          i: 0
        }
      }
      attr {
        key: "end_mask"
        value {
          i: 0
        }
      }
      attr {
        key: "new_axis_mask"
        value {
          i: 0
        }
      }
      attr {
        key: "shrink_axis_mask"
        value {
          i: 1
        }
      }
    }
    node_def {
      name: "strided_slice_413/stack"
      op: "Const"
      device: "/device:CPU:0"
      attr {
        key: "dtype"
        value {
          type: DT_INT32
        }
      }
      attr {
        key: "value"
        value {
          tensor {
            dtype: DT_INT32
            tensor_shape {
              dim {
                size: 1
              }
            }
            int_val: 1
          }
        }
      }
    }
    node_def {
      name: "strided_slice_413/stack_1"
      op: "Const"
      device: "/device:CPU:0"
      attr {
        key: "dtype"
        value {
          type: DT_INT32
        }
      }
      attr {
        key: "value"
        value {
          tensor {
            dtype: DT_INT32
            tensor_shape {
              dim {
                size: 1
              }
            }
            int_val: 2
          }
        }
      }
    }
    node_def {
      name: "strided_slice_413/stack_2"
      op: "Const"
      device: "/device:CPU:0"
      attr {
        key: "dtype"
        value {
          type: DT_INT32
        }
      }
      attr {
        key: "value"
        value {
          tensor {
            dtype: DT_INT32
            tensor_shape {
              dim {
                size: 1
              }
            }
            int_val: 1
          }
        }
      }
    }
    node_def {
      name: "strided_slice_413"
      op: "StridedSlice"
      input: "stack_15:output:0"
      input: "strided_slice_413/stack:output:0"
      input: "strided_slice_413/stack_1:output:0"
      input: "strided_slice_413/stack_2:output:0"
      device: "/device:CPU:0"
      attr {
        key: "Index"
        value {
          type: DT_INT32
        }
      }
      attr {
        key: "T"
        value {
          type: DT_INT64
        }
      }
      attr {
        key: "begin_mask"
        value {
          i: 0
        }
      }
      attr {
        key: "ellipsis_mask"
        value {
          i: 0
        }
      }
      attr {
        key: "end_mask"
        value {
          i: 0
        }
      }
      attr {
        key: "new_axis_mask"
        value {
          i: 0
        }
      }
      attr {
        key: "shrink_axis_mask"
        value {
          i: 1
        }
      }
    }
    node_def {
      name: "strided_slice_414/stack"
      op: "Const"
      device: "/device:CPU:0"
      attr {
        key: "dtype"
        value {
          type: DT_INT32
        }
      }
      attr {
        key: "value"
        value {
          tensor {
            dtype: DT_INT32
            tensor_shape {
              dim {
                size: 1
              }
            }
            int_val: 1
          }
        }
      }
    }
    node_def {
      name: "strided_slice_414/stack_1"
      op: "Const"
      device: "/device:CPU:0"
      attr {
        key: "dtype"
        value {
          type: DT_INT32
        }
      }
      attr {
        key: "value"
        value {
          tensor {
            dtype: DT_INT32
            tensor_shape {
              dim {
                size: 1
              }
            }
            int_val: 2
          }
        }
      }
    }
    node_def {
      name: "strided_slice_414/stack_2"
      op: "Const"
      device: "/device:CPU:0"
      attr {
        key: "dtype"
        value {
          type: DT_INT32
        }
      }
      attr {
        key: "value"
        value {
          tensor {
            dtype: DT_INT32
            tensor_shape {
              dim {
                size: 1
              }
            }
            int_val: 1
          }
        }
      }
    }
    node_def {
      name: "strided_slice_414"
      op: "StridedSlice"
      input: "Add_15:z:0"
      input: "strided_slice_414/stack:output:0"
      input: "strided_slice_414/stack_1:output:0"
      input: "strided_slice_414/stack_2:output:0"
      device: "/device:CPU:0"
      attr {
        key: "Index"
        value {
          type: DT_INT32
        }
      }
      attr {
        key: "T"
        value {
          type: DT_INT64
        }
      }
      attr {
        key: "begin_mask"
        value {
          i: 0
        }
      }
      attr {
        key: "ellipsis_mask"
        value {
          i: 0
        }
      }
      attr {
        key: "end_mask"
        value {
          i: 0
        }
      }
      attr {
        key: "new_axis_mask"
        value {
          i: 0
        }
      }
      attr {
        key: "shrink_axis_mask"
        value {
          i: 1
        }
      }
    }
    node_def {
      name: "strided_slice_415/stack"
      op: "Const"
      device: "/device:CPU:0"
      attr {
        key: "dtype"
        value {
          type: DT_INT32
        }
      }
      attr {
        key: "value"
        value {
          tensor {
            dtype: DT_INT32
            tensor_shape {
              dim {
                size: 1
              }
            }
            int_val: 2
          }
        }
      }
    }
    node_def {
      name: "strided_slice_415/stack_1"
      op: "Const"
      device: "/device:CPU:0"
      attr {
        key: "dtype"
        value {
          type: DT_INT32
        }
      }
      attr {
        key: "value"
        value {
          tensor {
            dtype: DT_INT32
            tensor_shape {
              dim {
                size: 1
              }
            }
            int_val: 3
          }
        }
      }
    }
    node_def {
      name: "strided_slice_415/stack_2"
      op: "Const"
      device: "/device:CPU:0"
      attr {
        key: "dtype"
        value {
          type: DT_INT32
        }
      }
      attr {
        key: "value"
        value {
          tensor {
            dtype: DT_INT32
            tensor_shape {
              dim {
                size: 1
              }
            }
            int_val: 1
          }
        }
      }
    }
    node_def {
      name: "strided_slice_415"
      op: "StridedSlice"
      input: "stack_15:output:0"
      input: "strided_slice_415/stack:output:0"
      input: "strided_slice_415/stack_1:output:0"
      input: "strided_slice_415/stack_2:output:0"
      device: "/device:CPU:0"
      attr {
        key: "Index"
        value {
          type: DT_INT32
        }
      }
      attr {
        key: "T"
        value {
          type: DT_INT64
        }
      }
      attr {
        key: "begin_mask"
        value {
          i: 0
        }
      }
      attr {
        key: "ellipsis_mask"
        value {
          i: 0
        }
      }
      attr {
        key: "end_mask"
        value {
          i: 0
        }
      }
      attr {
        key: "new_axis_mask"
        value {
          i: 0
        }
      }
      attr {
        key: "shrink_axis_mask"
        value {
          i: 1
        }
      }
    }
    node_def {
      name: "strided_slice_416/stack"
      op: "Const"
      device: "/device:CPU:0"
      attr {
        key: "dtype"
        value {
          type: DT_INT32
        }
      }
      attr {
        key: "value"
        value {
          tensor {
            dtype: DT_INT32
            tensor_shape {
              dim {
                size: 1
              }
            }
            int_val: 2
          }
        }
      }
    }
    node_def {
      name: "strided_slice_416/stack_1"
      op: "Const"
      device: "/device:CPU:0"
      attr {
        key: "dtype"
        value {
          type: DT_INT32
        }
      }
      attr {
        key: "value"
        value {
          tensor {
            dtype: DT_INT32
            tensor_shape {
              dim {
                size: 1
              }
            }
            int_val: 3
          }
        }
      }
    }
    node_def {
      name: "strided_slice_416/stack_2"
      op: "Const"
      device: "/device:CPU:0"
      attr {
        key: "dtype"
        value {
          type: DT_INT32
        }
      }
      attr {
        key: "value"
        value {
          tensor {
            dtype: DT_INT32
            tensor_shape {
              dim {
                size: 1
              }
            }
            int_val: 1
          }
        }
      }
    }
    node_def {
      name: "strided_slice_416"
      op: "StridedSlice"
      input: "Add_15:z:0"
      input: "strided_slice_416/stack:output:0"
      input: "strided_slice_416/stack_1:output:0"
      input: "strided_slice_416/stack_2:output:0"
      device: "/device:CPU:0"
      attr {
        key: "Index"
        value {
          type: DT_INT32
        }
      }
      attr {
        key: "T"
        value {
          type: DT_INT64
        }
      }
      attr {
        key: "begin_mask"
        value {
          i: 0
        }
      }
      attr {
        key: "ellipsis_mask"
        value {
          i: 0
        }
      }
      attr {
        key: "end_mask"
        value {
          i: 0
        }
      }
      attr {
        key: "new_axis_mask"
        value {
          i: 0
        }
      }
      attr {
        key: "shrink_axis_mask"
        value {
          i: 1
        }
      }
    }
    node_def {
      name: "strided_slice_417/stack/0"
      op: "Const"
      device: "/device:CPU:0"
      attr {
        key: "dtype"
        value {
          type: DT_INT64
        }
      }
      attr {
        key: "value"
        value {
          tensor {
            dtype: DT_INT64
            tensor_shape {
            }
            int64_val: 0
          }
        }
      }
    }
    node_def {
      name: "strided_slice_417/stack"
      op: "Pack"
      input: "strided_slice_417/stack/0:output:0"
      input: "strided_slice_411:output:0"
      input: "strided_slice_413:output:0"
      input: "strided_slice_415:output:0"
      device: "/device:CPU:0"
      attr {
        key: "N"
        value {
          i: 4
        }
      }
      attr {
        key: "T"
        value {
          type: DT_INT64
        }
      }
      attr {
        key: "axis"
        value {
          i: 0
        }
      }
    }
    node_def {
      name: "strided_slice_417/stack_1/0"
      op: "Const"
      device: "/device:CPU:0"
      attr {
        key: "dtype"
        value {
          type: DT_INT64
        }
      }
      attr {
        key: "value"
        value {
          tensor {
            dtype: DT_INT64
            tensor_shape {
            }
            int64_val: 0
          }
        }
      }
    }
    node_def {
      name: "strided_slice_417/stack_1"
      op: "Pack"
      input: "strided_slice_417/stack_1/0:output:0"
      input: "strided_slice_412:output:0"
      input: "strided_slice_414:output:0"
      input: "strided_slice_416:output:0"
      device: "/device:CPU:0"
      attr {
        key: "N"
        value {
          i: 4
        }
      }
      attr {
        key: "T"
        value {
          type: DT_INT64
        }
      }
      attr {
        key: "axis"
        value {
          i: 0
        }
      }
    }
    node_def {
      name: "strided_slice_417/stack_2"
      op: "Const"
      device: "/device:CPU:0"
      attr {
        key: "dtype"
        value {
          type: DT_INT32
        }
      }
      attr {
        key: "value"
        value {
          tensor {
            dtype: DT_INT32
            tensor_shape {
              dim {
                size: 4
              }
            }
            tensor_content: "\001\000\000\000\001\000\000\000\001\000\000\000\001\000\000\000"
          }
        }
      }
    }
    node_def {
      name: "strided_slice_417/Cast"
      op: "Cast"
      input: "strided_slice_417/stack_2:output:0"
      device: "/device:CPU:0"
      attr {
        key: "DstT"
        value {
          type: DT_INT64
        }
      }
      attr {
        key: "SrcT"
        value {
          type: DT_INT32
        }
      }
      attr {
        key: "Truncate"
        value {
          b: false
        }
      }
    }
    node_def {
      name: "strided_slice_417"
      op: "StridedSlice"
      input: "div:z:0"
      input: "strided_slice_417/stack:output:0"
      input: "strided_slice_417/stack_1:output:0"
      input: "strided_slice_417/Cast:y:0"
      device: "/device:CPU:0"
      attr {
        key: "Index"
        value {
          type: DT_INT64
        }
      }
      attr {
        key: "T"
        value {
          type: DT_FLOAT
        }
      }
      attr {
        key: "begin_mask"
        value {
          i: 1
        }
      }
      attr {
        key: "ellipsis_mask"
        value {
          i: 0
        }
      }
      attr {
        key: "end_mask"
        value {
          i: 1
        }
      }
      attr {
        key: "new_axis_mask"
        value {
          i: 0
        }
      }
      attr {
        key: "shrink_axis_mask"
        value {
          i: 0
        }
      }
    }
    node_def {
      name: "augmentation_15/random_uniform/shape"
      op: "Const"
      device: "/device:CPU:0"
      attr {
        key: "dtype"
        value {
          type: DT_INT32
        }
      }
      attr {
        key: "value"
        value {
          tensor {
            dtype: DT_INT32
            tensor_shape {
              dim {
              }
            }
          }
        }
      }
    }
    node_def {
      name: "augmentation_15/random_uniform/min"
      op: "Const"
      device: "/device:CPU:0"
      attr {
        key: "dtype"
        value {
          type: DT_FLOAT
        }
      }
      attr {
        key: "value"
        value {
          tensor {
            dtype: DT_FLOAT
            tensor_shape {
            }
            float_val: 0.0
          }
        }
      }
    }
    node_def {
      name: "augmentation_15/random_uniform/max"
      op: "Const"
      device: "/device:CPU:0"
      attr {
        key: "dtype"
        value {
          type: DT_FLOAT
        }
      }
      attr {
        key: "value"
        value {
          tensor {
            dtype: DT_FLOAT
            tensor_shape {
            }
            float_val: 1.0
          }
        }
      }
    }
    node_def {
      name: "augmentation_15/random_uniform/RandomUniform"
      op: "RandomUniform"
      input: "augmentation_15/random_uniform/shape:output:0"
      device: "/device:CPU:0"
      attr {
        key: "T"
        value {
          type: DT_INT32
        }
      }
      attr {
        key: "dtype"
        value {
          type: DT_FLOAT
        }
      }
      attr {
        key: "seed"
        value {
          i: 0
        }
      }
      attr {
        key: "seed2"
        value {
          i: 0
        }
      }
    }
    node_def {
      name: "augmentation_15/random_uniform/sub"
      op: "Sub"
      input: "augmentation_15/random_uniform/max:output:0"
      input: "augmentation_15/random_uniform/min:output:0"
      device: "/device:CPU:0"
      attr {
        key: "T"
        value {
          type: DT_FLOAT
        }
      }
    }
    node_def {
      name: "augmentation_15/random_uniform/mul"
      op: "Mul"
      input: "augmentation_15/random_uniform/RandomUniform:output:0"
      input: "augmentation_15/random_uniform/sub:z:0"
      device: "/device:CPU:0"
      attr {
        key: "T"
        value {
          type: DT_FLOAT
        }
      }
    }
    node_def {
      name: "augmentation_15/random_uniform"
      op: "Add"
      input: "augmentation_15/random_uniform/mul:z:0"
      input: "augmentation_15/random_uniform/min:output:0"
      device: "/device:CPU:0"
      attr {
        key: "T"
        value {
          type: DT_FLOAT
        }
      }
    }
    node_def {
      name: "augmentation_15/Less/y"
      op: "Const"
      device: "/device:CPU:0"
      attr {
        key: "dtype"
        value {
          type: DT_FLOAT
        }
      }
      attr {
        key: "value"
        value {
          tensor {
            dtype: DT_FLOAT
            tensor_shape {
            }
            float_val: 0.5
          }
        }
      }
    }
    node_def {
      name: "augmentation_15/Less"
      op: "Less"
      input: "augmentation_15/random_uniform:z:0"
      input: "augmentation_15/Less/y:output:0"
      device: "/device:CPU:0"
      attr {
        key: "T"
        value {
          type: DT_FLOAT
        }
      }
    }
    node_def {
      name: "augmentation_15/cond/Switch"
      op: "Switch"
      input: "augmentation_15/Less:z:0"
      input: "augmentation_15/Less:z:0"
      device: "/device:CPU:0"
      attr {
        key: "T"
        value {
          type: DT_BOOL
        }
      }
    }
    node_def {
      name: "augmentation_15/cond/switch_t"
      op: "Identity"
      input: "augmentation_15/cond/Switch:output_true:0"
      device: "/device:CPU:0"
      attr {
        key: "T"
        value {
          type: DT_BOOL
        }
      }
    }
    node_def {
      name: "augmentation_15/cond/switch_f"
      op: "Identity"
      input: "augmentation_15/cond/Switch:output_false:0"
      device: "/device:CPU:0"
      attr {
        key: "T"
        value {
          type: DT_BOOL
        }
      }
    }
    node_def {
      name: "augmentation_15/cond/pred_id"
      op: "Identity"
      input: "augmentation_15/Less:z:0"
      device: "/device:CPU:0"
      attr {
        key: "T"
        value {
          type: DT_BOOL
        }
      }
    }
    node_def {
      name: "augmentation_15/cond/ReverseV2/axis"
      op: "Const"
      input: "^augmentation_15/cond/switch_t"
      device: "/device:CPU:0"
      attr {
        key: "dtype"
        value {
          type: DT_INT32
        }
      }
      attr {
        key: "value"
        value {
          tensor {
            dtype: DT_INT32
            tensor_shape {
              dim {
                size: 1
              }
            }
            int_val: 3
          }
        }
      }
    }
    node_def {
      name: "augmentation_15/cond/ReverseV2"
      op: "ReverseV2"
      input: "augmentation_15/cond/ReverseV2/Switch:output_true:0"
      input: "augmentation_15/cond/ReverseV2/axis:output:0"
      device: "/device:CPU:0"
      attr {
        key: "T"
        value {
          type: DT_FLOAT
        }
      }
      attr {
        key: "Tidx"
        value {
          type: DT_INT32
        }
      }
    }
    node_def {
      name: "augmentation_15/cond/ReverseV2/Switch"
      op: "Switch"
      input: "strided_slice_417:output:0"
      input: "augmentation_15/cond/pred_id:output:0"
      device: "/device:CPU:0"
      attr {
        key: "T"
        value {
          type: DT_FLOAT
        }
      }
      attr {
        key: "_class"
        value {
          list {
            s: "loc:@strided_slice_417"
          }
        }
      }
    }
    node_def {
      name: "augmentation_15/cond/ReverseV2_1/axis"
      op: "Const"
      input: "^augmentation_15/cond/switch_t"
      device: "/device:CPU:0"
      attr {
        key: "dtype"
        value {
          type: DT_INT32
        }
      }
      attr {
        key: "value"
        value {
          tensor {
            dtype: DT_INT32
            tensor_shape {
              dim {
                size: 1
              }
            }
            int_val: 3
          }
        }
      }
    }
    node_def {
      name: "augmentation_15/cond/ReverseV2_1"
      op: "ReverseV2"
      input: "augmentation_15/cond/ReverseV2_1/Switch:output_true:0"
      input: "augmentation_15/cond/ReverseV2_1/axis:output:0"
      device: "/device:CPU:0"
      attr {
        key: "T"
        value {
          type: DT_FLOAT
        }
      }
      attr {
        key: "Tidx"
        value {
          type: DT_INT32
        }
      }
    }
    node_def {
      name: "augmentation_15/cond/ReverseV2_1/Switch"
      op: "Switch"
      input: "strided_slice_410:output:0"
      input: "augmentation_15/cond/pred_id:output:0"
      device: "/device:CPU:0"
      attr {
        key: "T"
        value {
          type: DT_FLOAT
        }
      }
      attr {
        key: "_class"
        value {
          list {
            s: "loc:@strided_slice_410"
          }
        }
      }
    }
    node_def {
      name: "augmentation_15/cond/Switch_1"
      op: "Switch"
      input: "strided_slice_417:output:0"
      input: "augmentation_15/cond/pred_id:output:0"
      device: "/device:CPU:0"
      attr {
        key: "T"
        value {
          type: DT_FLOAT
        }
      }
      attr {
        key: "_class"
        value {
          list {
            s: "loc:@strided_slice_417"
          }
        }
      }
    }
    node_def {
      name: "augmentation_15/cond/Switch_2"
      op: "Switch"
      input: "strided_slice_410:output:0"
      input: "augmentation_15/cond/pred_id:output:0"
      device: "/device:CPU:0"
      attr {
        key: "T"
        value {
          type: DT_FLOAT
        }
      }
      attr {
        key: "_class"
        value {
          list {
            s: "loc:@strided_slice_410"
          }
        }
      }
    }
    node_def {
      name: "augmentation_15/cond/Merge"
      op: "Merge"
      input: "augmentation_15/cond/Switch_1:output_false:0"
      input: "augmentation_15/cond/ReverseV2:output:0"
      device: "/device:CPU:0"
      attr {
        key: "N"
        value {
          i: 2
        }
      }
      attr {
        key: "T"
        value {
          type: DT_FLOAT
        }
      }
    }
    node_def {
      name: "augmentation_15/cond/Merge_1"
      op: "Merge"
      input: "augmentation_15/cond/Switch_2:output_false:0"
      input: "augmentation_15/cond/ReverseV2_1:output:0"
      device: "/device:CPU:0"
      attr {
        key: "N"
        value {
          i: 2
        }
      }
      attr {
        key: "T"
        value {
          type: DT_FLOAT
        }
      }
    }
    node_def {
      name: "augmentation_15/random_uniform_1/shape"
      op: "Const"
      device: "/device:CPU:0"
      attr {
        key: "dtype"
        value {
          type: DT_INT32
        }
      }
      attr {
        key: "value"
        value {
          tensor {
            dtype: DT_INT32
            tensor_shape {
              dim {
              }
            }
          }
        }
      }
    }
    node_def {
      name: "augmentation_15/random_uniform_1/min"
      op: "Const"
      device: "/device:CPU:0"
      attr {
        key: "dtype"
        value {
          type: DT_FLOAT
        }
      }
      attr {
        key: "value"
        value {
          tensor {
            dtype: DT_FLOAT
            tensor_shape {
            }
            float_val: 0.0
          }
        }
      }
    }
    node_def {
      name: "augmentation_15/random_uniform_1/max"
      op: "Const"
      device: "/device:CPU:0"
      attr {
        key: "dtype"
        value {
          type: DT_FLOAT
        }
      }
      attr {
        key: "value"
        value {
          tensor {
            dtype: DT_FLOAT
            tensor_shape {
            }
            float_val: 1.0
          }
        }
      }
    }
    node_def {
      name: "augmentation_15/random_uniform_1/RandomUniform"
      op: "RandomUniform"
      input: "augmentation_15/random_uniform_1/shape:output:0"
      device: "/device:CPU:0"
      attr {
        key: "T"
        value {
          type: DT_INT32
        }
      }
      attr {
        key: "dtype"
        value {
          type: DT_FLOAT
        }
      }
      attr {
        key: "seed"
        value {
          i: 0
        }
      }
      attr {
        key: "seed2"
        value {
          i: 0
        }
      }
    }
    node_def {
      name: "augmentation_15/random_uniform_1/sub"
      op: "Sub"
      input: "augmentation_15/random_uniform_1/max:output:0"
      input: "augmentation_15/random_uniform_1/min:output:0"
      device: "/device:CPU:0"
      attr {
        key: "T"
        value {
          type: DT_FLOAT
        }
      }
    }
    node_def {
      name: "augmentation_15/random_uniform_1/mul"
      op: "Mul"
      input: "augmentation_15/random_uniform_1/RandomUniform:output:0"
      input: "augmentation_15/random_uniform_1/sub:z:0"
      device: "/device:CPU:0"
      attr {
        key: "T"
        value {
          type: DT_FLOAT
        }
      }
    }
    node_def {
      name: "augmentation_15/random_uniform_1"
      op: "Add"
      input: "augmentation_15/random_uniform_1/mul:z:0"
      input: "augmentation_15/random_uniform_1/min:output:0"
      device: "/device:CPU:0"
      attr {
        key: "T"
        value {
          type: DT_FLOAT
        }
      }
    }
    node_def {
      name: "augmentation_15/Less_1/y"
      op: "Const"
      device: "/device:CPU:0"
      attr {
        key: "dtype"
        value {
          type: DT_FLOAT
        }
      }
      attr {
        key: "value"
        value {
          tensor {
            dtype: DT_FLOAT
            tensor_shape {
            }
            float_val: 0.5
          }
        }
      }
    }
    node_def {
      name: "augmentation_15/Less_1"
      op: "Less"
      input: "augmentation_15/random_uniform_1:z:0"
      input: "augmentation_15/Less_1/y:output:0"
      device: "/device:CPU:0"
      attr {
        key: "T"
        value {
          type: DT_FLOAT
        }
      }
    }
    node_def {
      name: "augmentation_15/cond_1/Switch"
      op: "Switch"
      input: "augmentation_15/Less_1:z:0"
      input: "augmentation_15/Less_1:z:0"
      device: "/device:CPU:0"
      attr {
        key: "T"
        value {
          type: DT_BOOL
        }
      }
    }
    node_def {
      name: "augmentation_15/cond_1/switch_t"
      op: "Identity"
      input: "augmentation_15/cond_1/Switch:output_true:0"
      device: "/device:CPU:0"
      attr {
        key: "T"
        value {
          type: DT_BOOL
        }
      }
    }
    node_def {
      name: "augmentation_15/cond_1/switch_f"
      op: "Identity"
      input: "augmentation_15/cond_1/Switch:output_false:0"
      device: "/device:CPU:0"
      attr {
        key: "T"
        value {
          type: DT_BOOL
        }
      }
    }
    node_def {
      name: "augmentation_15/cond_1/pred_id"
      op: "Identity"
      input: "augmentation_15/Less_1:z:0"
      device: "/device:CPU:0"
      attr {
        key: "T"
        value {
          type: DT_BOOL
        }
      }
    }
    node_def {
      name: "augmentation_15/cond_1/ReverseV2/axis"
      op: "Const"
      input: "^augmentation_15/cond_1/switch_t"
      device: "/device:CPU:0"
      attr {
        key: "dtype"
        value {
          type: DT_INT32
        }
      }
      attr {
        key: "value"
        value {
          tensor {
            dtype: DT_INT32
            tensor_shape {
              dim {
                size: 1
              }
            }
            int_val: 2
          }
        }
      }
    }
    node_def {
      name: "augmentation_15/cond_1/ReverseV2"
      op: "ReverseV2"
      input: "augmentation_15/cond_1/ReverseV2/Switch:output_true:0"
      input: "augmentation_15/cond_1/ReverseV2/axis:output:0"
      device: "/device:CPU:0"
      attr {
        key: "T"
        value {
          type: DT_FLOAT
        }
      }
      attr {
        key: "Tidx"
        value {
          type: DT_INT32
        }
      }
    }
    node_def {
      name: "augmentation_15/cond_1/ReverseV2/Switch"
      op: "Switch"
      input: "augmentation_15/cond/Merge:output:0"
      input: "augmentation_15/cond_1/pred_id:output:0"
      device: "/device:CPU:0"
      attr {
        key: "T"
        value {
          type: DT_FLOAT
        }
      }
      attr {
        key: "_class"
        value {
          list {
            s: "loc:@augmentation_15/cond/Merge"
          }
        }
      }
    }
    node_def {
      name: "augmentation_15/cond_1/ReverseV2_1/axis"
      op: "Const"
      input: "^augmentation_15/cond_1/switch_t"
      device: "/device:CPU:0"
      attr {
        key: "dtype"
        value {
          type: DT_INT32
        }
      }
      attr {
        key: "value"
        value {
          tensor {
            dtype: DT_INT32
            tensor_shape {
              dim {
                size: 1
              }
            }
            int_val: 2
          }
        }
      }
    }
    node_def {
      name: "augmentation_15/cond_1/ReverseV2_1"
      op: "ReverseV2"
      input: "augmentation_15/cond_1/ReverseV2_1/Switch:output_true:0"
      input: "augmentation_15/cond_1/ReverseV2_1/axis:output:0"
      device: "/device:CPU:0"
      attr {
        key: "T"
        value {
          type: DT_FLOAT
        }
      }
      attr {
        key: "Tidx"
        value {
          type: DT_INT32
        }
      }
    }
    node_def {
      name: "augmentation_15/cond_1/ReverseV2_1/Switch"
      op: "Switch"
      input: "augmentation_15/cond/Merge_1:output:0"
      input: "augmentation_15/cond_1/pred_id:output:0"
      device: "/device:CPU:0"
      attr {
        key: "T"
        value {
          type: DT_FLOAT
        }
      }
      attr {
        key: "_class"
        value {
          list {
            s: "loc:@augmentation_15/cond/Merge_1"
          }
        }
      }
    }
    node_def {
      name: "augmentation_15/cond_1/Switch_1"
      op: "Switch"
      input: "augmentation_15/cond/Merge:output:0"
      input: "augmentation_15/cond_1/pred_id:output:0"
      device: "/device:CPU:0"
      attr {
        key: "T"
        value {
          type: DT_FLOAT
        }
      }
      attr {
        key: "_class"
        value {
          list {
            s: "loc:@augmentation_15/cond/Merge"
          }
        }
      }
    }
    node_def {
      name: "augmentation_15/cond_1/Switch_2"
      op: "Switch"
      input: "augmentation_15/cond/Merge_1:output:0"
      input: "augmentation_15/cond_1/pred_id:output:0"
      device: "/device:CPU:0"
      attr {
        key: "T"
        value {
          type: DT_FLOAT
        }
      }
      attr {
        key: "_class"
        value {
          list {
            s: "loc:@augmentation_15/cond/Merge_1"
          }
        }
      }
    }
    node_def {
      name: "augmentation_15/cond_1/Merge"
      op: "Merge"
      input: "augmentation_15/cond_1/Switch_1:output_false:0"
      input: "augmentation_15/cond_1/ReverseV2:output:0"
      device: "/device:CPU:0"
      attr {
        key: "N"
        value {
          i: 2
        }
      }
      attr {
        key: "T"
        value {
          type: DT_FLOAT
        }
      }
    }
    node_def {
      name: "augmentation_15/cond_1/Merge_1"
      op: "Merge"
      input: "augmentation_15/cond_1/Switch_2:output_false:0"
      input: "augmentation_15/cond_1/ReverseV2_1:output:0"
      device: "/device:CPU:0"
      attr {
        key: "N"
        value {
          i: 2
        }
      }
      attr {
        key: "T"
        value {
          type: DT_FLOAT
        }
      }
    }
    node_def {
      name: "augmentation_15/random_uniform_2/shape"
      op: "Const"
      device: "/device:CPU:0"
      attr {
        key: "dtype"
        value {
          type: DT_INT32
        }
      }
      attr {
        key: "value"
        value {
          tensor {
            dtype: DT_INT32
            tensor_shape {
              dim {
              }
            }
          }
        }
      }
    }
    node_def {
      name: "augmentation_15/random_uniform_2/min"
      op: "Const"
      device: "/device:CPU:0"
      attr {
        key: "dtype"
        value {
          type: DT_FLOAT
        }
      }
      attr {
        key: "value"
        value {
          tensor {
            dtype: DT_FLOAT
            tensor_shape {
            }
            float_val: 0.0
          }
        }
      }
    }
    node_def {
      name: "augmentation_15/random_uniform_2/max"
      op: "Const"
      device: "/device:CPU:0"
      attr {
        key: "dtype"
        value {
          type: DT_FLOAT
        }
      }
      attr {
        key: "value"
        value {
          tensor {
            dtype: DT_FLOAT
            tensor_shape {
            }
            float_val: 1.0
          }
        }
      }
    }
    node_def {
      name: "augmentation_15/random_uniform_2/RandomUniform"
      op: "RandomUniform"
      input: "augmentation_15/random_uniform_2/shape:output:0"
      device: "/device:CPU:0"
      attr {
        key: "T"
        value {
          type: DT_INT32
        }
      }
      attr {
        key: "dtype"
        value {
          type: DT_FLOAT
        }
      }
      attr {
        key: "seed"
        value {
          i: 0
        }
      }
      attr {
        key: "seed2"
        value {
          i: 0
        }
      }
    }
    node_def {
      name: "augmentation_15/random_uniform_2/sub"
      op: "Sub"
      input: "augmentation_15/random_uniform_2/max:output:0"
      input: "augmentation_15/random_uniform_2/min:output:0"
      device: "/device:CPU:0"
      attr {
        key: "T"
        value {
          type: DT_FLOAT
        }
      }
    }
    node_def {
      name: "augmentation_15/random_uniform_2/mul"
      op: "Mul"
      input: "augmentation_15/random_uniform_2/RandomUniform:output:0"
      input: "augmentation_15/random_uniform_2/sub:z:0"
      device: "/device:CPU:0"
      attr {
        key: "T"
        value {
          type: DT_FLOAT
        }
      }
    }
    node_def {
      name: "augmentation_15/random_uniform_2"
      op: "Add"
      input: "augmentation_15/random_uniform_2/mul:z:0"
      input: "augmentation_15/random_uniform_2/min:output:0"
      device: "/device:CPU:0"
      attr {
        key: "T"
        value {
          type: DT_FLOAT
        }
      }
    }
    node_def {
      name: "augmentation_15/Less_2/y"
      op: "Const"
      device: "/device:CPU:0"
      attr {
        key: "dtype"
        value {
          type: DT_FLOAT
        }
      }
      attr {
        key: "value"
        value {
          tensor {
            dtype: DT_FLOAT
            tensor_shape {
            }
            float_val: 0.5
          }
        }
      }
    }
    node_def {
      name: "augmentation_15/Less_2"
      op: "Less"
      input: "augmentation_15/random_uniform_2:z:0"
      input: "augmentation_15/Less_2/y:output:0"
      device: "/device:CPU:0"
      attr {
        key: "T"
        value {
          type: DT_FLOAT
        }
      }
    }
    node_def {
      name: "augmentation_15/cond_2/Switch"
      op: "Switch"
      input: "augmentation_15/Less_2:z:0"
      input: "augmentation_15/Less_2:z:0"
      device: "/device:CPU:0"
      attr {
        key: "T"
        value {
          type: DT_BOOL
        }
      }
    }
    node_def {
      name: "augmentation_15/cond_2/switch_t"
      op: "Identity"
      input: "augmentation_15/cond_2/Switch:output_true:0"
      device: "/device:CPU:0"
      attr {
        key: "T"
        value {
          type: DT_BOOL
        }
      }
    }
    node_def {
      name: "augmentation_15/cond_2/switch_f"
      op: "Identity"
      input: "augmentation_15/cond_2/Switch:output_false:0"
      device: "/device:CPU:0"
      attr {
        key: "T"
        value {
          type: DT_BOOL
        }
      }
    }
    node_def {
      name: "augmentation_15/cond_2/pred_id"
      op: "Identity"
      input: "augmentation_15/Less_2:z:0"
      device: "/device:CPU:0"
      attr {
        key: "T"
        value {
          type: DT_BOOL
        }
      }
    }
    node_def {
      name: "augmentation_15/cond_2/ReverseV2/axis"
      op: "Const"
      input: "^augmentation_15/cond_2/switch_t"
      device: "/device:CPU:0"
      attr {
        key: "dtype"
        value {
          type: DT_INT32
        }
      }
      attr {
        key: "value"
        value {
          tensor {
            dtype: DT_INT32
            tensor_shape {
              dim {
                size: 1
              }
            }
            int_val: 1
          }
        }
      }
    }
    node_def {
      name: "augmentation_15/cond_2/ReverseV2"
      op: "ReverseV2"
      input: "augmentation_15/cond_2/ReverseV2/Switch:output_true:0"
      input: "augmentation_15/cond_2/ReverseV2/axis:output:0"
      device: "/device:CPU:0"
      attr {
        key: "T"
        value {
          type: DT_FLOAT
        }
      }
      attr {
        key: "Tidx"
        value {
          type: DT_INT32
        }
      }
    }
    node_def {
      name: "augmentation_15/cond_2/ReverseV2/Switch"
      op: "Switch"
      input: "augmentation_15/cond_1/Merge:output:0"
      input: "augmentation_15/cond_2/pred_id:output:0"
      device: "/device:CPU:0"
      attr {
        key: "T"
        value {
          type: DT_FLOAT
        }
      }
      attr {
        key: "_class"
        value {
          list {
            s: "loc:@augmentation_15/cond_1/Merge"
          }
        }
      }
    }
    node_def {
      name: "augmentation_15/cond_2/ReverseV2_1/axis"
      op: "Const"
      input: "^augmentation_15/cond_2/switch_t"
      device: "/device:CPU:0"
      attr {
        key: "dtype"
        value {
          type: DT_INT32
        }
      }
      attr {
        key: "value"
        value {
          tensor {
            dtype: DT_INT32
            tensor_shape {
              dim {
                size: 1
              }
            }
            int_val: 1
          }
        }
      }
    }
    node_def {
      name: "augmentation_15/cond_2/ReverseV2_1"
      op: "ReverseV2"
      input: "augmentation_15/cond_2/ReverseV2_1/Switch:output_true:0"
      input: "augmentation_15/cond_2/ReverseV2_1/axis:output:0"
      device: "/device:CPU:0"
      attr {
        key: "T"
        value {
          type: DT_FLOAT
        }
      }
      attr {
        key: "Tidx"
        value {
          type: DT_INT32
        }
      }
    }
    node_def {
      name: "augmentation_15/cond_2/ReverseV2_1/Switch"
      op: "Switch"
      input: "augmentation_15/cond_1/Merge_1:output:0"
      input: "augmentation_15/cond_2/pred_id:output:0"
      device: "/device:CPU:0"
      attr {
        key: "T"
        value {
          type: DT_FLOAT
        }
      }
      attr {
        key: "_class"
        value {
          list {
            s: "loc:@augmentation_15/cond_1/Merge_1"
          }
        }
      }
    }
    node_def {
      name: "augmentation_15/cond_2/Switch_1"
      op: "Switch"
      input: "augmentation_15/cond_1/Merge:output:0"
      input: "augmentation_15/cond_2/pred_id:output:0"
      device: "/device:CPU:0"
      attr {
        key: "T"
        value {
          type: DT_FLOAT
        }
      }
      attr {
        key: "_class"
        value {
          list {
            s: "loc:@augmentation_15/cond_1/Merge"
          }
        }
      }
    }
    node_def {
      name: "augmentation_15/cond_2/Switch_2"
      op: "Switch"
      input: "augmentation_15/cond_1/Merge_1:output:0"
      input: "augmentation_15/cond_2/pred_id:output:0"
      device: "/device:CPU:0"
      attr {
        key: "T"
        value {
          type: DT_FLOAT
        }
      }
      attr {
        key: "_class"
        value {
          list {
            s: "loc:@augmentation_15/cond_1/Merge_1"
          }
        }
      }
    }
    node_def {
      name: "augmentation_15/cond_2/Merge"
      op: "Merge"
      input: "augmentation_15/cond_2/Switch_1:output_false:0"
      input: "augmentation_15/cond_2/ReverseV2:output:0"
      device: "/device:CPU:0"
      attr {
        key: "N"
        value {
          i: 2
        }
      }
      attr {
        key: "T"
        value {
          type: DT_FLOAT
        }
      }
    }
    node_def {
      name: "augmentation_15/cond_2/Merge_1"
      op: "Merge"
      input: "augmentation_15/cond_2/Switch_2:output_false:0"
      input: "augmentation_15/cond_2/ReverseV2_1:output:0"
      device: "/device:CPU:0"
      attr {
        key: "N"
        value {
          i: 2
        }
      }
      attr {
        key: "T"
        value {
          type: DT_FLOAT
        }
      }
    }
    node_def {
      name: "augmentation_15/strided_slice/stack"
      op: "Const"
      device: "/device:CPU:0"
      attr {
        key: "dtype"
        value {
          type: DT_INT32
        }
      }
      attr {
        key: "value"
        value {
          tensor {
            dtype: DT_INT32
            tensor_shape {
              dim {
                size: 1
              }
            }
            int_val: 0
          }
        }
      }
    }
    node_def {
      name: "augmentation_15/strided_slice/stack_1"
      op: "Const"
      device: "/device:CPU:0"
      attr {
        key: "dtype"
        value {
          type: DT_INT32
        }
      }
      attr {
        key: "value"
        value {
          tensor {
            dtype: DT_INT32
            tensor_shape {
              dim {
                size: 1
              }
            }
            int_val: 1
          }
        }
      }
    }
    node_def {
      name: "augmentation_15/strided_slice/stack_2"
      op: "Const"
      device: "/device:CPU:0"
      attr {
        key: "dtype"
        value {
          type: DT_INT32
        }
      }
      attr {
        key: "value"
        value {
          tensor {
            dtype: DT_INT32
            tensor_shape {
              dim {
                size: 1
              }
            }
            int_val: 1
          }
        }
      }
    }
    node_def {
      name: "augmentation_15/strided_slice"
      op: "StridedSlice"
      input: "augmentation_15/cond_2/Merge:output:0"
      input: "augmentation_15/strided_slice/stack:output:0"
      input: "augmentation_15/strided_slice/stack_1:output:0"
      input: "augmentation_15/strided_slice/stack_2:output:0"
      device: "/device:CPU:0"
      attr {
        key: "Index"
        value {
          type: DT_INT32
        }
      }
      attr {
        key: "T"
        value {
          type: DT_FLOAT
        }
      }
      attr {
        key: "begin_mask"
        value {
          i: 0
        }
      }
      attr {
        key: "ellipsis_mask"
        value {
          i: 0
        }
      }
      attr {
        key: "end_mask"
        value {
          i: 0
        }
      }
      attr {
        key: "new_axis_mask"
        value {
          i: 0
        }
      }
      attr {
        key: "shrink_axis_mask"
        value {
          i: 1
        }
      }
    }
    node_def {
      name: "augmentation_15/strided_slice_1/stack"
      op: "Const"
      device: "/device:CPU:0"
      attr {
        key: "dtype"
        value {
          type: DT_INT32
        }
      }
      attr {
        key: "value"
        value {
          tensor {
            dtype: DT_INT32
            tensor_shape {
              dim {
                size: 4
              }
            }
            tensor_content: "\000\000\000\000\000\000\000\000\000\000\000\000\000\000\000\000"
          }
        }
      }
    }
    node_def {
      name: "augmentation_15/strided_slice_1/stack_1"
      op: "Const"
      device: "/device:CPU:0"
      attr {
        key: "dtype"
        value {
          type: DT_INT32
        }
      }
      attr {
        key: "value"
        value {
          tensor {
            dtype: DT_INT32
            tensor_shape {
              dim {
                size: 4
              }
            }
            tensor_content: "\000\000\000\000\000\000\000\000\000\000\000\000\000\000\000\000"
          }
        }
      }
    }
    node_def {
      name: "augmentation_15/strided_slice_1/stack_2"
      op: "Const"
      device: "/device:CPU:0"
      attr {
        key: "dtype"
        value {
          type: DT_INT32
        }
      }
      attr {
        key: "value"
        value {
          tensor {
            dtype: DT_INT32
            tensor_shape {
              dim {
                size: 4
              }
            }
            tensor_content: "\001\000\000\000\001\000\000\000\001\000\000\000\001\000\000\000"
          }
        }
      }
    }
    node_def {
      name: "augmentation_15/strided_slice_1"
      op: "StridedSlice"
      input: "augmentation_15/strided_slice:output:0"
      input: "augmentation_15/strided_slice_1/stack:output:0"
      input: "augmentation_15/strided_slice_1/stack_1:output:0"
      input: "augmentation_15/strided_slice_1/stack_2:output:0"
      device: "/device:CPU:0"
      attr {
        key: "Index"
        value {
          type: DT_INT32
        }
      }
      attr {
        key: "T"
        value {
          type: DT_FLOAT
        }
      }
      attr {
        key: "begin_mask"
        value {
          i: 7
        }
      }
      attr {
        key: "ellipsis_mask"
        value {
          i: 0
        }
      }
      attr {
        key: "end_mask"
        value {
          i: 7
        }
      }
      attr {
        key: "new_axis_mask"
        value {
          i: 8
        }
      }
      attr {
        key: "shrink_axis_mask"
        value {
          i: 0
        }
      }
    }
    node_def {
      name: "augmentation_15/strided_slice_2/stack"
      op: "Const"
      device: "/device:CPU:0"
      attr {
        key: "dtype"
        value {
          type: DT_INT32
        }
      }
      attr {
        key: "value"
        value {
          tensor {
            dtype: DT_INT32
            tensor_shape {
              dim {
                size: 1
              }
            }
            int_val: 0
          }
        }
      }
    }
    node_def {
      name: "augmentation_15/strided_slice_2/stack_1"
      op: "Const"
      device: "/device:CPU:0"
      attr {
        key: "dtype"
        value {
          type: DT_INT32
        }
      }
      attr {
        key: "value"
        value {
          tensor {
            dtype: DT_INT32
            tensor_shape {
              dim {
                size: 1
              }
            }
            int_val: 1
          }
        }
      }
    }
    node_def {
      name: "augmentation_15/strided_slice_2/stack_2"
      op: "Const"
      device: "/device:CPU:0"
      attr {
        key: "dtype"
        value {
          type: DT_INT32
        }
      }
      attr {
        key: "value"
        value {
          tensor {
            dtype: DT_INT32
            tensor_shape {
              dim {
                size: 1
              }
            }
            int_val: 1
          }
        }
      }
    }
    node_def {
      name: "augmentation_15/strided_slice_2"
      op: "StridedSlice"
      input: "augmentation_15/cond_2/Merge_1:output:0"
      input: "augmentation_15/strided_slice_2/stack:output:0"
      input: "augmentation_15/strided_slice_2/stack_1:output:0"
      input: "augmentation_15/strided_slice_2/stack_2:output:0"
      device: "/device:CPU:0"
      attr {
        key: "Index"
        value {
          type: DT_INT32
        }
      }
      attr {
        key: "T"
        value {
          type: DT_FLOAT
        }
      }
      attr {
        key: "begin_mask"
        value {
          i: 0
        }
      }
      attr {
        key: "ellipsis_mask"
        value {
          i: 0
        }
      }
      attr {
        key: "end_mask"
        value {
          i: 0
        }
      }
      attr {
        key: "new_axis_mask"
        value {
          i: 0
        }
      }
      attr {
        key: "shrink_axis_mask"
        value {
          i: 1
        }
      }
    }
    node_def {
      name: "augmentation_15/strided_slice_3/stack"
      op: "Const"
      device: "/device:CPU:0"
      attr {
        key: "dtype"
        value {
          type: DT_INT32
        }
      }
      attr {
        key: "value"
        value {
          tensor {
            dtype: DT_INT32
            tensor_shape {
              dim {
                size: 4
              }
            }
            tensor_content: "\000\000\000\000\000\000\000\000\000\000\000\000\000\000\000\000"
          }
        }
      }
    }
    node_def {
      name: "augmentation_15/strided_slice_3/stack_1"
      op: "Const"
      device: "/device:CPU:0"
      attr {
        key: "dtype"
        value {
          type: DT_INT32
        }
      }
      attr {
        key: "value"
        value {
          tensor {
            dtype: DT_INT32
            tensor_shape {
              dim {
                size: 4
              }
            }
            tensor_content: "\000\000\000\000\000\000\000\000\000\000\000\000\000\000\000\000"
          }
        }
      }
    }
    node_def {
      name: "augmentation_15/strided_slice_3/stack_2"
      op: "Const"
      device: "/device:CPU:0"
      attr {
        key: "dtype"
        value {
          type: DT_INT32
        }
      }
      attr {
        key: "value"
        value {
          tensor {
            dtype: DT_INT32
            tensor_shape {
              dim {
                size: 4
              }
            }
            tensor_content: "\001\000\000\000\001\000\000\000\001\000\000\000\001\000\000\000"
          }
        }
      }
    }
    node_def {
      name: "augmentation_15/strided_slice_3"
      op: "StridedSlice"
      input: "augmentation_15/strided_slice_2:output:0"
      input: "augmentation_15/strided_slice_3/stack:output:0"
      input: "augmentation_15/strided_slice_3/stack_1:output:0"
      input: "augmentation_15/strided_slice_3/stack_2:output:0"
      device: "/device:CPU:0"
      attr {
        key: "Index"
        value {
          type: DT_INT32
        }
      }
      attr {
        key: "T"
        value {
          type: DT_FLOAT
        }
      }
      attr {
        key: "begin_mask"
        value {
          i: 7
        }
      }
      attr {
        key: "ellipsis_mask"
        value {
          i: 0
        }
      }
      attr {
        key: "end_mask"
        value {
          i: 7
        }
      }
      attr {
        key: "new_axis_mask"
        value {
          i: 8
        }
      }
      attr {
        key: "shrink_axis_mask"
        value {
          i: 0
        }
      }
    }
    node_def {
      name: "augmentation_15/random_uniform_3/shape"
      op: "Const"
      device: "/device:CPU:0"
      attr {
        key: "dtype"
        value {
          type: DT_INT32
        }
      }
      attr {
        key: "value"
        value {
          tensor {
            dtype: DT_INT32
            tensor_shape {
              dim {
              }
            }
          }
        }
      }
    }
    node_def {
      name: "augmentation_15/random_uniform_3/min"
      op: "Const"
      device: "/device:CPU:0"
      attr {
        key: "dtype"
        value {
          type: DT_FLOAT
        }
      }
      attr {
        key: "value"
        value {
          tensor {
            dtype: DT_FLOAT
            tensor_shape {
            }
            float_val: -3.1415927410125732
          }
        }
      }
    }
    node_def {
      name: "augmentation_15/random_uniform_3/max"
      op: "Const"
      device: "/device:CPU:0"
      attr {
        key: "dtype"
        value {
          type: DT_FLOAT
        }
      }
      attr {
        key: "value"
        value {
          tensor {
            dtype: DT_FLOAT
            tensor_shape {
            }
            float_val: 3.1415927410125732
          }
        }
      }
    }
    node_def {
      name: "augmentation_15/random_uniform_3/RandomUniform"
      op: "RandomUniform"
      input: "augmentation_15/random_uniform_3/shape:output:0"
      device: "/device:CPU:0"
      attr {
        key: "T"
        value {
          type: DT_INT32
        }
      }
      attr {
        key: "dtype"
        value {
          type: DT_FLOAT
        }
      }
      attr {
        key: "seed"
        value {
          i: 0
        }
      }
      attr {
        key: "seed2"
        value {
          i: 0
        }
      }
    }
    node_def {
      name: "augmentation_15/random_uniform_3/sub"
      op: "Sub"
      input: "augmentation_15/random_uniform_3/max:output:0"
      input: "augmentation_15/random_uniform_3/min:output:0"
      device: "/device:CPU:0"
      attr {
        key: "T"
        value {
          type: DT_FLOAT
        }
      }
    }
    node_def {
      name: "augmentation_15/random_uniform_3/mul"
      op: "Mul"
      input: "augmentation_15/random_uniform_3/RandomUniform:output:0"
      input: "augmentation_15/random_uniform_3/sub:z:0"
      device: "/device:CPU:0"
      attr {
        key: "T"
        value {
          type: DT_FLOAT
        }
      }
    }
    node_def {
      name: "augmentation_15/random_uniform_3"
      op: "Add"
      input: "augmentation_15/random_uniform_3/mul:z:0"
      input: "augmentation_15/random_uniform_3/min:output:0"
      device: "/device:CPU:0"
      attr {
        key: "T"
        value {
          type: DT_FLOAT
        }
      }
    }
    node_def {
      name: "augmentation_15/angles_to_projective_transforms/strided_slice/stack"
      op: "Const"
      device: "/device:CPU:0"
      attr {
        key: "dtype"
        value {
          type: DT_INT32
        }
      }
      attr {
        key: "value"
        value {
          tensor {
            dtype: DT_INT32
            tensor_shape {
              dim {
                size: 1
              }
            }
            int_val: 0
          }
        }
      }
    }
    node_def {
      name: "augmentation_15/angles_to_projective_transforms/strided_slice/stack_1"
      op: "Const"
      device: "/device:CPU:0"
      attr {
        key: "dtype"
        value {
          type: DT_INT32
        }
      }
      attr {
        key: "value"
        value {
          tensor {
            dtype: DT_INT32
            tensor_shape {
              dim {
                size: 1
              }
            }
            int_val: 0
          }
        }
      }
    }
    node_def {
      name: "augmentation_15/angles_to_projective_transforms/strided_slice/stack_2"
      op: "Const"
      device: "/device:CPU:0"
      attr {
        key: "dtype"
        value {
          type: DT_INT32
        }
      }
      attr {
        key: "value"
        value {
          tensor {
            dtype: DT_INT32
            tensor_shape {
              dim {
                size: 1
              }
            }
            int_val: 1
          }
        }
      }
    }
    node_def {
      name: "augmentation_15/angles_to_projective_transforms/strided_slice"
      op: "StridedSlice"
      input: "augmentation_15/random_uniform_3:z:0"
      input: "augmentation_15/angles_to_projective_transforms/strided_slice/stack:output:0"
      input: "augmentation_15/angles_to_projective_transforms/strided_slice/stack_1:output:0"
      input: "augmentation_15/angles_to_projective_transforms/strided_slice/stack_2:output:0"
      device: "/device:CPU:0"
      attr {
        key: "Index"
        value {
          type: DT_INT32
        }
      }
      attr {
        key: "T"
        value {
          type: DT_FLOAT
        }
      }
      attr {
        key: "begin_mask"
        value {
          i: 0
        }
      }
      attr {
        key: "ellipsis_mask"
        value {
          i: 0
        }
      }
      attr {
        key: "end_mask"
        value {
          i: 0
        }
      }
      attr {
        key: "new_axis_mask"
        value {
          i: 1
        }
      }
      attr {
        key: "shrink_axis_mask"
        value {
          i: 0
        }
      }
    }
    node_def {
      name: "augmentation_15/angles_to_projective_transforms/Cos"
      op: "Cos"
      input: "augmentation_15/angles_to_projective_transforms/strided_slice:output:0"
      device: "/device:CPU:0"
      attr {
        key: "T"
        value {
          type: DT_FLOAT
        }
      }
    }
    node_def {
      name: "augmentation_15/angles_to_projective_transforms/mul/y"
      op: "Const"
      device: "/device:CPU:0"
      attr {
        key: "dtype"
        value {
          type: DT_FLOAT
        }
      }
      attr {
        key: "value"
        value {
          tensor {
            dtype: DT_FLOAT
            tensor_shape {
            }
            float_val: 63.0
          }
        }
      }
    }
    node_def {
      name: "augmentation_15/angles_to_projective_transforms/mul"
      op: "Mul"
      input: "augmentation_15/angles_to_projective_transforms/Cos:y:0"
      input: "augmentation_15/angles_to_projective_transforms/mul/y:output:0"
      device: "/device:CPU:0"
      attr {
        key: "T"
        value {
          type: DT_FLOAT
        }
      }
    }
    node_def {
      name: "augmentation_15/angles_to_projective_transforms/Sin"
      op: "Sin"
      input: "augmentation_15/angles_to_projective_transforms/strided_slice:output:0"
      device: "/device:CPU:0"
      attr {
        key: "T"
        value {
          type: DT_FLOAT
        }
      }
    }
    node_def {
      name: "augmentation_15/angles_to_projective_transforms/mul_1/y"
      op: "Const"
      device: "/device:CPU:0"
      attr {
        key: "dtype"
        value {
          type: DT_FLOAT
        }
      }
      attr {
        key: "value"
        value {
          tensor {
            dtype: DT_FLOAT
            tensor_shape {
            }
            float_val: 63.0
          }
        }
      }
    }
    node_def {
      name: "augmentation_15/angles_to_projective_transforms/mul_1"
      op: "Mul"
      input: "augmentation_15/angles_to_projective_transforms/Sin:y:0"
      input: "augmentation_15/angles_to_projective_transforms/mul_1/y:output:0"
      device: "/device:CPU:0"
      attr {
        key: "T"
        value {
          type: DT_FLOAT
        }
      }
    }
    node_def {
      name: "augmentation_15/angles_to_projective_transforms/sub"
      op: "Sub"
      input: "augmentation_15/angles_to_projective_transforms/mul:z:0"
      input: "augmentation_15/angles_to_projective_transforms/mul_1:z:0"
      device: "/device:CPU:0"
      attr {
        key: "T"
        value {
          type: DT_FLOAT
        }
      }
    }
    node_def {
      name: "augmentation_15/angles_to_projective_transforms/sub_1/x"
      op: "Const"
      device: "/device:CPU:0"
      attr {
        key: "dtype"
        value {
          type: DT_FLOAT
        }
      }
      attr {
        key: "value"
        value {
          tensor {
            dtype: DT_FLOAT
            tensor_shape {
            }
            float_val: 63.0
          }
        }
      }
    }
    node_def {
      name: "augmentation_15/angles_to_projective_transforms/sub_1"
      op: "Sub"
      input: "augmentation_15/angles_to_projective_transforms/sub_1/x:output:0"
      input: "augmentation_15/angles_to_projective_transforms/sub:z:0"
      device: "/device:CPU:0"
      attr {
        key: "T"
        value {
          type: DT_FLOAT
        }
      }
    }
    node_def {
      name: "augmentation_15/angles_to_projective_transforms/truediv/y"
      op: "Const"
      device: "/device:CPU:0"
      attr {
        key: "dtype"
        value {
          type: DT_FLOAT
        }
      }
      attr {
        key: "value"
        value {
          tensor {
            dtype: DT_FLOAT
            tensor_shape {
            }
            float_val: 2.0
          }
        }
      }
    }
    node_def {
      name: "augmentation_15/angles_to_projective_transforms/truediv"
      op: "RealDiv"
      input: "augmentation_15/angles_to_projective_transforms/sub_1:z:0"
      input: "augmentation_15/angles_to_projective_transforms/truediv/y:output:0"
      device: "/device:CPU:0"
      attr {
        key: "T"
        value {
          type: DT_FLOAT
        }
      }
    }
    node_def {
      name: "augmentation_15/angles_to_projective_transforms/Sin_1"
      op: "Sin"
      input: "augmentation_15/angles_to_projective_transforms/strided_slice:output:0"
      device: "/device:CPU:0"
      attr {
        key: "T"
        value {
          type: DT_FLOAT
        }
      }
    }
    node_def {
      name: "augmentation_15/angles_to_projective_transforms/mul_2/y"
      op: "Const"
      device: "/device:CPU:0"
      attr {
        key: "dtype"
        value {
          type: DT_FLOAT
        }
      }
      attr {
        key: "value"
        value {
          tensor {
            dtype: DT_FLOAT
            tensor_shape {
            }
            float_val: 63.0
          }
        }
      }
    }
    node_def {
      name: "augmentation_15/angles_to_projective_transforms/mul_2"
      op: "Mul"
      input: "augmentation_15/angles_to_projective_transforms/Sin_1:y:0"
      input: "augmentation_15/angles_to_projective_transforms/mul_2/y:output:0"
      device: "/device:CPU:0"
      attr {
        key: "T"
        value {
          type: DT_FLOAT
        }
      }
    }
    node_def {
      name: "augmentation_15/angles_to_projective_transforms/Cos_1"
      op: "Cos"
      input: "augmentation_15/angles_to_projective_transforms/strided_slice:output:0"
      device: "/device:CPU:0"
      attr {
        key: "T"
        value {
          type: DT_FLOAT
        }
      }
    }
    node_def {
      name: "augmentation_15/angles_to_projective_transforms/mul_3/y"
      op: "Const"
      device: "/device:CPU:0"
      attr {
        key: "dtype"
        value {
          type: DT_FLOAT
        }
      }
      attr {
        key: "value"
        value {
          tensor {
            dtype: DT_FLOAT
            tensor_shape {
            }
            float_val: 63.0
          }
        }
      }
    }
    node_def {
      name: "augmentation_15/angles_to_projective_transforms/mul_3"
      op: "Mul"
      input: "augmentation_15/angles_to_projective_transforms/Cos_1:y:0"
      input: "augmentation_15/angles_to_projective_transforms/mul_3/y:output:0"
      device: "/device:CPU:0"
      attr {
        key: "T"
        value {
          type: DT_FLOAT
        }
      }
    }
    node_def {
      name: "augmentation_15/angles_to_projective_transforms/add"
      op: "Add"
      input: "augmentation_15/angles_to_projective_transforms/mul_2:z:0"
      input: "augmentation_15/angles_to_projective_transforms/mul_3:z:0"
      device: "/device:CPU:0"
      attr {
        key: "T"
        value {
          type: DT_FLOAT
        }
      }
    }
    node_def {
      name: "augmentation_15/angles_to_projective_transforms/sub_2/x"
      op: "Const"
      device: "/device:CPU:0"
      attr {
        key: "dtype"
        value {
          type: DT_FLOAT
        }
      }
      attr {
        key: "value"
        value {
          tensor {
            dtype: DT_FLOAT
            tensor_shape {
            }
            float_val: 63.0
          }
        }
      }
    }
    node_def {
      name: "augmentation_15/angles_to_projective_transforms/sub_2"
      op: "Sub"
      input: "augmentation_15/angles_to_projective_transforms/sub_2/x:output:0"
      input: "augmentation_15/angles_to_projective_transforms/add:z:0"
      device: "/device:CPU:0"
      attr {
        key: "T"
        value {
          type: DT_FLOAT
        }
      }
    }
    node_def {
      name: "augmentation_15/angles_to_projective_transforms/truediv_1/y"
      op: "Const"
      device: "/device:CPU:0"
      attr {
        key: "dtype"
        value {
          type: DT_FLOAT
        }
      }
      attr {
        key: "value"
        value {
          tensor {
            dtype: DT_FLOAT
            tensor_shape {
            }
            float_val: 2.0
          }
        }
      }
    }
    node_def {
      name: "augmentation_15/angles_to_projective_transforms/truediv_1"
      op: "RealDiv"
      input: "augmentation_15/angles_to_projective_transforms/sub_2:z:0"
      input: "augmentation_15/angles_to_projective_transforms/truediv_1/y:output:0"
      device: "/device:CPU:0"
      attr {
        key: "T"
        value {
          type: DT_FLOAT
        }
      }
    }
    node_def {
      name: "augmentation_15/angles_to_projective_transforms/Shape"
      op: "Const"
      device: "/device:CPU:0"
      attr {
        key: "dtype"
        value {
          type: DT_INT32
        }
      }
      attr {
        key: "value"
        value {
          tensor {
            dtype: DT_INT32
            tensor_shape {
              dim {
                size: 1
              }
            }
            int_val: 1
          }
        }
      }
    }
    node_def {
      name: "augmentation_15/angles_to_projective_transforms/strided_slice_1/stack"
      op: "Const"
      device: "/device:CPU:0"
      attr {
        key: "dtype"
        value {
          type: DT_INT32
        }
      }
      attr {
        key: "value"
        value {
          tensor {
            dtype: DT_INT32
            tensor_shape {
              dim {
                size: 1
              }
            }
            int_val: 0
          }
        }
      }
    }
    node_def {
      name: "augmentation_15/angles_to_projective_transforms/strided_slice_1/stack_1"
      op: "Const"
      device: "/device:CPU:0"
      attr {
        key: "dtype"
        value {
          type: DT_INT32
        }
      }
      attr {
        key: "value"
        value {
          tensor {
            dtype: DT_INT32
            tensor_shape {
              dim {
                size: 1
              }
            }
            int_val: 1
          }
        }
      }
    }
    node_def {
      name: "augmentation_15/angles_to_projective_transforms/strided_slice_1/stack_2"
      op: "Const"
      device: "/device:CPU:0"
      attr {
        key: "dtype"
        value {
          type: DT_INT32
        }
      }
      attr {
        key: "value"
        value {
          tensor {
            dtype: DT_INT32
            tensor_shape {
              dim {
                size: 1
              }
            }
            int_val: 1
          }
        }
      }
    }
    node_def {
      name: "augmentation_15/angles_to_projective_transforms/strided_slice_1"
      op: "StridedSlice"
      input: "augmentation_15/angles_to_projective_transforms/Shape:output:0"
      input: "augmentation_15/angles_to_projective_transforms/strided_slice_1/stack:output:0"
      input: "augmentation_15/angles_to_projective_transforms/strided_slice_1/stack_1:output:0"
      input: "augmentation_15/angles_to_projective_transforms/strided_slice_1/stack_2:output:0"
      device: "/device:CPU:0"
      attr {
        key: "Index"
        value {
          type: DT_INT32
        }
      }
      attr {
        key: "T"
        value {
          type: DT_INT32
        }
      }
      attr {
        key: "begin_mask"
        value {
          i: 0
        }
      }
      attr {
        key: "ellipsis_mask"
        value {
          i: 0
        }
      }
      attr {
        key: "end_mask"
        value {
          i: 0
        }
      }
      attr {
        key: "new_axis_mask"
        value {
          i: 0
        }
      }
      attr {
        key: "shrink_axis_mask"
        value {
          i: 1
        }
      }
    }
    node_def {
      name: "augmentation_15/angles_to_projective_transforms/Cos_2"
      op: "Cos"
      input: "augmentation_15/angles_to_projective_transforms/strided_slice:output:0"
      device: "/device:CPU:0"
      attr {
        key: "T"
        value {
          type: DT_FLOAT
        }
      }
    }
    node_def {
      name: "augmentation_15/angles_to_projective_transforms/strided_slice_2/stack"
      op: "Const"
      device: "/device:CPU:0"
      attr {
        key: "dtype"
        value {
          type: DT_INT32
        }
      }
      attr {
        key: "value"
        value {
          tensor {
            dtype: DT_INT32
            tensor_shape {
              dim {
                size: 2
              }
            }
            tensor_content: "\000\000\000\000\000\000\000\000"
          }
        }
      }
    }
    node_def {
      name: "augmentation_15/angles_to_projective_transforms/strided_slice_2/stack_1"
      op: "Const"
      device: "/device:CPU:0"
      attr {
        key: "dtype"
        value {
          type: DT_INT32
        }
      }
      attr {
        key: "value"
        value {
          tensor {
            dtype: DT_INT32
            tensor_shape {
              dim {
                size: 2
              }
            }
            tensor_content: "\000\000\000\000\000\000\000\000"
          }
        }
      }
    }
    node_def {
      name: "augmentation_15/angles_to_projective_transforms/strided_slice_2/stack_2"
      op: "Const"
      device: "/device:CPU:0"
      attr {
        key: "dtype"
        value {
          type: DT_INT32
        }
      }
      attr {
        key: "value"
        value {
          tensor {
            dtype: DT_INT32
            tensor_shape {
              dim {
                size: 2
              }
            }
            tensor_content: "\001\000\000\000\001\000\000\000"
          }
        }
      }
    }
    node_def {
      name: "augmentation_15/angles_to_projective_transforms/strided_slice_2"
      op: "StridedSlice"
      input: "augmentation_15/angles_to_projective_transforms/Cos_2:y:0"
      input: "augmentation_15/angles_to_projective_transforms/strided_slice_2/stack:output:0"
      input: "augmentation_15/angles_to_projective_transforms/strided_slice_2/stack_1:output:0"
      input: "augmentation_15/angles_to_projective_transforms/strided_slice_2/stack_2:output:0"
      device: "/device:CPU:0"
      attr {
        key: "Index"
        value {
          type: DT_INT32
        }
      }
      attr {
        key: "T"
        value {
          type: DT_FLOAT
        }
      }
      attr {
        key: "begin_mask"
        value {
          i: 1
        }
      }
      attr {
        key: "ellipsis_mask"
        value {
          i: 0
        }
      }
      attr {
        key: "end_mask"
        value {
          i: 1
        }
      }
      attr {
        key: "new_axis_mask"
        value {
          i: 2
        }
      }
      attr {
        key: "shrink_axis_mask"
        value {
          i: 0
        }
      }
    }
    node_def {
      name: "augmentation_15/angles_to_projective_transforms/Sin_2"
      op: "Sin"
      input: "augmentation_15/angles_to_projective_transforms/strided_slice:output:0"
      device: "/device:CPU:0"
      attr {
        key: "T"
        value {
          type: DT_FLOAT
        }
      }
    }
    node_def {
      name: "augmentation_15/angles_to_projective_transforms/strided_slice_3/stack"
      op: "Const"
      device: "/device:CPU:0"
      attr {
        key: "dtype"
        value {
          type: DT_INT32
        }
      }
      attr {
        key: "value"
        value {
          tensor {
            dtype: DT_INT32
            tensor_shape {
              dim {
                size: 2
              }
            }
            tensor_content: "\000\000\000\000\000\000\000\000"
          }
        }
      }
    }
    node_def {
      name: "augmentation_15/angles_to_projective_transforms/strided_slice_3/stack_1"
      op: "Const"
      device: "/device:CPU:0"
      attr {
        key: "dtype"
        value {
          type: DT_INT32
        }
      }
      attr {
        key: "value"
        value {
          tensor {
            dtype: DT_INT32
            tensor_shape {
              dim {
                size: 2
              }
            }
            tensor_content: "\000\000\000\000\000\000\000\000"
          }
        }
      }
    }
    node_def {
      name: "augmentation_15/angles_to_projective_transforms/strided_slice_3/stack_2"
      op: "Const"
      device: "/device:CPU:0"
      attr {
        key: "dtype"
        value {
          type: DT_INT32
        }
      }
      attr {
        key: "value"
        value {
          tensor {
            dtype: DT_INT32
            tensor_shape {
              dim {
                size: 2
              }
            }
            tensor_content: "\001\000\000\000\001\000\000\000"
          }
        }
      }
    }
    node_def {
      name: "augmentation_15/angles_to_projective_transforms/strided_slice_3"
      op: "StridedSlice"
      input: "augmentation_15/angles_to_projective_transforms/Sin_2:y:0"
      input: "augmentation_15/angles_to_projective_transforms/strided_slice_3/stack:output:0"
      input: "augmentation_15/angles_to_projective_transforms/strided_slice_3/stack_1:output:0"
      input: "augmentation_15/angles_to_projective_transforms/strided_slice_3/stack_2:output:0"
      device: "/device:CPU:0"
      attr {
        key: "Index"
        value {
          type: DT_INT32
        }
      }
      attr {
        key: "T"
        value {
          type: DT_FLOAT
        }
      }
      attr {
        key: "begin_mask"
        value {
          i: 1
        }
      }
      attr {
        key: "ellipsis_mask"
        value {
          i: 0
        }
      }
      attr {
        key: "end_mask"
        value {
          i: 1
        }
      }
      attr {
        key: "new_axis_mask"
        value {
          i: 2
        }
      }
      attr {
        key: "shrink_axis_mask"
        value {
          i: 0
        }
      }
    }
    node_def {
      name: "augmentation_15/angles_to_projective_transforms/Neg"
      op: "Neg"
      input: "augmentation_15/angles_to_projective_transforms/strided_slice_3:output:0"
      device: "/device:CPU:0"
      attr {
        key: "T"
        value {
          type: DT_FLOAT
        }
      }
    }
    node_def {
      name: "augmentation_15/angles_to_projective_transforms/strided_slice_4/stack"
      op: "Const"
      device: "/device:CPU:0"
      attr {
        key: "dtype"
        value {
          type: DT_INT32
        }
      }
      attr {
        key: "value"
        value {
          tensor {
            dtype: DT_INT32
            tensor_shape {
              dim {
                size: 2
              }
            }
            tensor_content: "\000\000\000\000\000\000\000\000"
          }
        }
      }
    }
    node_def {
      name: "augmentation_15/angles_to_projective_transforms/strided_slice_4/stack_1"
      op: "Const"
      device: "/device:CPU:0"
      attr {
        key: "dtype"
        value {
          type: DT_INT32
        }
      }
      attr {
        key: "value"
        value {
          tensor {
            dtype: DT_INT32
            tensor_shape {
              dim {
                size: 2
              }
            }
            tensor_content: "\000\000\000\000\000\000\000\000"
          }
        }
      }
    }
    node_def {
      name: "augmentation_15/angles_to_projective_transforms/strided_slice_4/stack_2"
      op: "Const"
      device: "/device:CPU:0"
      attr {
        key: "dtype"
        value {
          type: DT_INT32
        }
      }
      attr {
        key: "value"
        value {
          tensor {
            dtype: DT_INT32
            tensor_shape {
              dim {
                size: 2
              }
            }
            tensor_content: "\001\000\000\000\001\000\000\000"
          }
        }
      }
    }
    node_def {
      name: "augmentation_15/angles_to_projective_transforms/strided_slice_4"
      op: "StridedSlice"
      input: "augmentation_15/angles_to_projective_transforms/truediv:z:0"
      input: "augmentation_15/angles_to_projective_transforms/strided_slice_4/stack:output:0"
      input: "augmentation_15/angles_to_projective_transforms/strided_slice_4/stack_1:output:0"
      input: "augmentation_15/angles_to_projective_transforms/strided_slice_4/stack_2:output:0"
      device: "/device:CPU:0"
      attr {
        key: "Index"
        value {
          type: DT_INT32
        }
      }
      attr {
        key: "T"
        value {
          type: DT_FLOAT
        }
      }
      attr {
        key: "begin_mask"
        value {
          i: 1
        }
      }
      attr {
        key: "ellipsis_mask"
        value {
          i: 0
        }
      }
      attr {
        key: "end_mask"
        value {
          i: 1
        }
      }
      attr {
        key: "new_axis_mask"
        value {
          i: 2
        }
      }
      attr {
        key: "shrink_axis_mask"
        value {
          i: 0
        }
      }
    }
    node_def {
      name: "augmentation_15/angles_to_projective_transforms/Sin_3"
      op: "Sin"
      input: "augmentation_15/angles_to_projective_transforms/strided_slice:output:0"
      device: "/device:CPU:0"
      attr {
        key: "T"
        value {
          type: DT_FLOAT
        }
      }
    }
    node_def {
      name: "augmentation_15/angles_to_projective_transforms/strided_slice_5/stack"
      op: "Const"
      device: "/device:CPU:0"
      attr {
        key: "dtype"
        value {
          type: DT_INT32
        }
      }
      attr {
        key: "value"
        value {
          tensor {
            dtype: DT_INT32
            tensor_shape {
              dim {
                size: 2
              }
            }
            tensor_content: "\000\000\000\000\000\000\000\000"
          }
        }
      }
    }
    node_def {
      name: "augmentation_15/angles_to_projective_transforms/strided_slice_5/stack_1"
      op: "Const"
      device: "/device:CPU:0"
      attr {
        key: "dtype"
        value {
          type: DT_INT32
        }
      }
      attr {
        key: "value"
        value {
          tensor {
            dtype: DT_INT32
            tensor_shape {
              dim {
                size: 2
              }
            }
            tensor_content: "\000\000\000\000\000\000\000\000"
          }
        }
      }
    }
    node_def {
      name: "augmentation_15/angles_to_projective_transforms/strided_slice_5/stack_2"
      op: "Const"
      device: "/device:CPU:0"
      attr {
        key: "dtype"
        value {
          type: DT_INT32
        }
      }
      attr {
        key: "value"
        value {
          tensor {
            dtype: DT_INT32
            tensor_shape {
              dim {
                size: 2
              }
            }
            tensor_content: "\001\000\000\000\001\000\000\000"
          }
        }
      }
    }
    node_def {
      name: "augmentation_15/angles_to_projective_transforms/strided_slice_5"
      op: "StridedSlice"
      input: "augmentation_15/angles_to_projective_transforms/Sin_3:y:0"
      input: "augmentation_15/angles_to_projective_transforms/strided_slice_5/stack:output:0"
      input: "augmentation_15/angles_to_projective_transforms/strided_slice_5/stack_1:output:0"
      input: "augmentation_15/angles_to_projective_transforms/strided_slice_5/stack_2:output:0"
      device: "/device:CPU:0"
      attr {
        key: "Index"
        value {
          type: DT_INT32
        }
      }
      attr {
        key: "T"
        value {
          type: DT_FLOAT
        }
      }
      attr {
        key: "begin_mask"
        value {
          i: 1
        }
      }
      attr {
        key: "ellipsis_mask"
        value {
          i: 0
        }
      }
      attr {
        key: "end_mask"
        value {
          i: 1
        }
      }
      attr {
        key: "new_axis_mask"
        value {
          i: 2
        }
      }
      attr {
        key: "shrink_axis_mask"
        value {
          i: 0
        }
      }
    }
    node_def {
      name: "augmentation_15/angles_to_projective_transforms/Cos_3"
      op: "Cos"
      input: "augmentation_15/angles_to_projective_transforms/strided_slice:output:0"
      device: "/device:CPU:0"
      attr {
        key: "T"
        value {
          type: DT_FLOAT
        }
      }
    }
    node_def {
      name: "augmentation_15/angles_to_projective_transforms/strided_slice_6/stack"
      op: "Const"
      device: "/device:CPU:0"
      attr {
        key: "dtype"
        value {
          type: DT_INT32
        }
      }
      attr {
        key: "value"
        value {
          tensor {
            dtype: DT_INT32
            tensor_shape {
              dim {
                size: 2
              }
            }
            tensor_content: "\000\000\000\000\000\000\000\000"
          }
        }
      }
    }
    node_def {
      name: "augmentation_15/angles_to_projective_transforms/strided_slice_6/stack_1"
      op: "Const"
      device: "/device:CPU:0"
      attr {
        key: "dtype"
        value {
          type: DT_INT32
        }
      }
      attr {
        key: "value"
        value {
          tensor {
            dtype: DT_INT32
            tensor_shape {
              dim {
                size: 2
              }
            }
            tensor_content: "\000\000\000\000\000\000\000\000"
          }
        }
      }
    }
    node_def {
      name: "augmentation_15/angles_to_projective_transforms/strided_slice_6/stack_2"
      op: "Const"
      device: "/device:CPU:0"
      attr {
        key: "dtype"
        value {
          type: DT_INT32
        }
      }
      attr {
        key: "value"
        value {
          tensor {
            dtype: DT_INT32
            tensor_shape {
              dim {
                size: 2
              }
            }
            tensor_content: "\001\000\000\000\001\000\000\000"
          }
        }
      }
    }
    node_def {
      name: "augmentation_15/angles_to_projective_transforms/strided_slice_6"
      op: "StridedSlice"
      input: "augmentation_15/angles_to_projective_transforms/Cos_3:y:0"
      input: "augmentation_15/angles_to_projective_transforms/strided_slice_6/stack:output:0"
      input: "augmentation_15/angles_to_projective_transforms/strided_slice_6/stack_1:output:0"
      input: "augmentation_15/angles_to_projective_transforms/strided_slice_6/stack_2:output:0"
      device: "/device:CPU:0"
      attr {
        key: "Index"
        value {
          type: DT_INT32
        }
      }
      attr {
        key: "T"
        value {
          type: DT_FLOAT
        }
      }
      attr {
        key: "begin_mask"
        value {
          i: 1
        }
      }
      attr {
        key: "ellipsis_mask"
        value {
          i: 0
        }
      }
      attr {
        key: "end_mask"
        value {
          i: 1
        }
      }
      attr {
        key: "new_axis_mask"
        value {
          i: 2
        }
      }
      attr {
        key: "shrink_axis_mask"
        value {
          i: 0
        }
      }
    }
    node_def {
      name: "augmentation_15/angles_to_projective_transforms/strided_slice_7/stack"
      op: "Const"
      device: "/device:CPU:0"
      attr {
        key: "dtype"
        value {
          type: DT_INT32
        }
      }
      attr {
        key: "value"
        value {
          tensor {
            dtype: DT_INT32
            tensor_shape {
              dim {
                size: 2
              }
            }
            tensor_content: "\000\000\000\000\000\000\000\000"
          }
        }
      }
    }
    node_def {
      name: "augmentation_15/angles_to_projective_transforms/strided_slice_7/stack_1"
      op: "Const"
      device: "/device:CPU:0"
      attr {
        key: "dtype"
        value {
          type: DT_INT32
        }
      }
      attr {
        key: "value"
        value {
          tensor {
            dtype: DT_INT32
            tensor_shape {
              dim {
                size: 2
              }
            }
            tensor_content: "\000\000\000\000\000\000\000\000"
          }
        }
      }
    }
    node_def {
      name: "augmentation_15/angles_to_projective_transforms/strided_slice_7/stack_2"
      op: "Const"
      device: "/device:CPU:0"
      attr {
        key: "dtype"
        value {
          type: DT_INT32
        }
      }
      attr {
        key: "value"
        value {
          tensor {
            dtype: DT_INT32
            tensor_shape {
              dim {
                size: 2
              }
            }
            tensor_content: "\001\000\000\000\001\000\000\000"
          }
        }
      }
    }
    node_def {
      name: "augmentation_15/angles_to_projective_transforms/strided_slice_7"
      op: "StridedSlice"
      input: "augmentation_15/angles_to_projective_transforms/truediv_1:z:0"
      input: "augmentation_15/angles_to_projective_transforms/strided_slice_7/stack:output:0"
      input: "augmentation_15/angles_to_projective_transforms/strided_slice_7/stack_1:output:0"
      input: "augmentation_15/angles_to_projective_transforms/strided_slice_7/stack_2:output:0"
      device: "/device:CPU:0"
      attr {
        key: "Index"
        value {
          type: DT_INT32
        }
      }
      attr {
        key: "T"
        value {
          type: DT_FLOAT
        }
      }
      attr {
        key: "begin_mask"
        value {
          i: 1
        }
      }
      attr {
        key: "ellipsis_mask"
        value {
          i: 0
        }
      }
      attr {
        key: "end_mask"
        value {
          i: 1
        }
      }
      attr {
        key: "new_axis_mask"
        value {
          i: 2
        }
      }
      attr {
        key: "shrink_axis_mask"
        value {
          i: 0
        }
      }
    }
    node_def {
      name: "augmentation_15/angles_to_projective_transforms/zeros/mul/y"
      op: "Const"
      device: "/device:CPU:0"
      attr {
        key: "dtype"
        value {
          type: DT_INT32
        }
      }
      attr {
        key: "value"
        value {
          tensor {
            dtype: DT_INT32
            tensor_shape {
            }
            int_val: 2
          }
        }
      }
    }
    node_def {
      name: "augmentation_15/angles_to_projective_transforms/zeros/mul"
      op: "Mul"
      input: "augmentation_15/angles_to_projective_transforms/strided_slice_1:output:0"
      input: "augmentation_15/angles_to_projective_transforms/zeros/mul/y:output:0"
      device: "/device:CPU:0"
      attr {
        key: "T"
        value {
          type: DT_INT32
        }
      }
    }
    node_def {
      name: "augmentation_15/angles_to_projective_transforms/zeros/Less/y"
      op: "Const"
      device: "/device:CPU:0"
      attr {
        key: "dtype"
        value {
          type: DT_INT32
        }
      }
      attr {
        key: "value"
        value {
          tensor {
            dtype: DT_INT32
            tensor_shape {
            }
            int_val: 1000
          }
        }
      }
    }
    node_def {
      name: "augmentation_15/angles_to_projective_transforms/zeros/Less"
      op: "Less"
      input: "augmentation_15/angles_to_projective_transforms/zeros/mul:z:0"
      input: "augmentation_15/angles_to_projective_transforms/zeros/Less/y:output:0"
      device: "/device:CPU:0"
      attr {
        key: "T"
        value {
          type: DT_INT32
        }
      }
    }
    node_def {
      name: "augmentation_15/angles_to_projective_transforms/zeros/packed/1"
      op: "Const"
      device: "/device:CPU:0"
      attr {
        key: "dtype"
        value {
          type: DT_INT32
        }
      }
      attr {
        key: "value"
        value {
          tensor {
            dtype: DT_INT32
            tensor_shape {
            }
            int_val: 2
          }
        }
      }
    }
    node_def {
      name: "augmentation_15/angles_to_projective_transforms/zeros/packed"
      op: "Pack"
      input: "augmentation_15/angles_to_projective_transforms/strided_slice_1:output:0"
      input: "augmentation_15/angles_to_projective_transforms/zeros/packed/1:output:0"
      device: "/device:CPU:0"
      attr {
        key: "N"
        value {
          i: 2
        }
      }
      attr {
        key: "T"
        value {
          type: DT_INT32
        }
      }
      attr {
        key: "axis"
        value {
          i: 0
        }
      }
    }
    node_def {
      name: "augmentation_15/angles_to_projective_transforms/zeros/Const"
      op: "Const"
      device: "/device:CPU:0"
      attr {
        key: "dtype"
        value {
          type: DT_FLOAT
        }
      }
      attr {
        key: "value"
        value {
          tensor {
            dtype: DT_FLOAT
            tensor_shape {
            }
            float_val: 0.0
          }
        }
      }
    }
    node_def {
      name: "augmentation_15/angles_to_projective_transforms/zeros"
      op: "Fill"
      input: "augmentation_15/angles_to_projective_transforms/zeros/packed:output:0"
      input: "augmentation_15/angles_to_projective_transforms/zeros/Const:output:0"
      device: "/device:CPU:0"
      attr {
        key: "T"
        value {
          type: DT_FLOAT
        }
      }
      attr {
        key: "index_type"
        value {
          type: DT_INT32
        }
      }
    }
    node_def {
      name: "augmentation_15/angles_to_projective_transforms/concat/axis"
      op: "Const"
      device: "/device:CPU:0"
      attr {
        key: "dtype"
        value {
          type: DT_INT32
        }
      }
      attr {
        key: "value"
        value {
          tensor {
            dtype: DT_INT32
            tensor_shape {
            }
            int_val: 1
          }
        }
      }
    }
    node_def {
      name: "augmentation_15/angles_to_projective_transforms/concat"
      op: "ConcatV2"
      input: "augmentation_15/angles_to_projective_transforms/strided_slice_2:output:0"
      input: "augmentation_15/angles_to_projective_transforms/Neg:y:0"
      input: "augmentation_15/angles_to_projective_transforms/strided_slice_4:output:0"
      input: "augmentation_15/angles_to_projective_transforms/strided_slice_5:output:0"
      input: "augmentation_15/angles_to_projective_transforms/strided_slice_6:output:0"
      input: "augmentation_15/angles_to_projective_transforms/strided_slice_7:output:0"
      input: "augmentation_15/angles_to_projective_transforms/zeros:output:0"
      input: "augmentation_15/angles_to_projective_transforms/concat/axis:output:0"
      device: "/device:CPU:0"
      attr {
        key: "N"
        value {
          i: 7
        }
      }
      attr {
        key: "T"
        value {
          type: DT_FLOAT
        }
      }
      attr {
        key: "Tidx"
        value {
          type: DT_INT32
        }
      }
    }
    node_def {
      name: "augmentation_15/random_uniform_4/shape"
      op: "Const"
      device: "/device:CPU:0"
      attr {
        key: "dtype"
        value {
          type: DT_INT32
        }
      }
      attr {
        key: "value"
        value {
          tensor {
            dtype: DT_INT32
            tensor_shape {
              dim {
              }
            }
          }
        }
      }
    }
    node_def {
      name: "augmentation_15/random_uniform_4/min"
      op: "Const"
      device: "/device:CPU:0"
      attr {
        key: "dtype"
        value {
          type: DT_FLOAT
        }
      }
      attr {
        key: "value"
        value {
          tensor {
            dtype: DT_FLOAT
            tensor_shape {
            }
            float_val: 0.800000011920929
          }
        }
      }
    }
    node_def {
      name: "augmentation_15/random_uniform_4/max"
      op: "Const"
      device: "/device:CPU:0"
      attr {
        key: "dtype"
        value {
          type: DT_FLOAT
        }
      }
      attr {
        key: "value"
        value {
          tensor {
            dtype: DT_FLOAT
            tensor_shape {
            }
            float_val: 1.2000000476837158
          }
        }
      }
    }
    node_def {
      name: "augmentation_15/random_uniform_4/RandomUniform"
      op: "RandomUniform"
      input: "augmentation_15/random_uniform_4/shape:output:0"
      device: "/device:CPU:0"
      attr {
        key: "T"
        value {
          type: DT_INT32
        }
      }
      attr {
        key: "dtype"
        value {
          type: DT_FLOAT
        }
      }
      attr {
        key: "seed"
        value {
          i: 0
        }
      }
      attr {
        key: "seed2"
        value {
          i: 0
        }
      }
    }
    node_def {
      name: "augmentation_15/random_uniform_4/sub"
      op: "Sub"
      input: "augmentation_15/random_uniform_4/max:output:0"
      input: "augmentation_15/random_uniform_4/min:output:0"
      device: "/device:CPU:0"
      attr {
        key: "T"
        value {
          type: DT_FLOAT
        }
      }
    }
    node_def {
      name: "augmentation_15/random_uniform_4/mul"
      op: "Mul"
      input: "augmentation_15/random_uniform_4/RandomUniform:output:0"
      input: "augmentation_15/random_uniform_4/sub:z:0"
      device: "/device:CPU:0"
      attr {
        key: "T"
        value {
          type: DT_FLOAT
        }
      }
    }
    node_def {
      name: "augmentation_15/random_uniform_4"
      op: "Add"
      input: "augmentation_15/random_uniform_4/mul:z:0"
      input: "augmentation_15/random_uniform_4/min:output:0"
      device: "/device:CPU:0"
      attr {
        key: "T"
        value {
          type: DT_FLOAT
        }
      }
    }
    node_def {
      name: "augmentation_15/truediv/x"
      op: "Const"
      device: "/device:CPU:0"
      attr {
        key: "dtype"
        value {
          type: DT_FLOAT
        }
      }
      attr {
        key: "value"
        value {
          tensor {
            dtype: DT_FLOAT
            tensor_shape {
            }
            float_val: 1.0
          }
        }
      }
    }
    node_def {
      name: "augmentation_15/truediv"
      op: "RealDiv"
      input: "augmentation_15/truediv/x:output:0"
      input: "augmentation_15/random_uniform_4:z:0"
      device: "/device:CPU:0"
      attr {
        key: "T"
        value {
          type: DT_FLOAT
        }
      }
    }
    node_def {
      name: "augmentation_15/truediv_1/x"
      op: "Const"
      device: "/device:CPU:0"
      attr {
        key: "dtype"
        value {
          type: DT_FLOAT
        }
      }
      attr {
        key: "value"
        value {
          tensor {
            dtype: DT_FLOAT
            tensor_shape {
            }
            float_val: 32.0
          }
        }
      }
    }
    node_def {
      name: "augmentation_15/truediv_1"
      op: "RealDiv"
      input: "augmentation_15/truediv_1/x:output:0"
      input: "augmentation_15/random_uniform_4:z:0"
      device: "/device:CPU:0"
      attr {
        key: "T"
        value {
          type: DT_FLOAT
        }
      }
    }
    node_def {
      name: "augmentation_15/sub/y"
      op: "Const"
      device: "/device:CPU:0"
      attr {
        key: "dtype"
        value {
          type: DT_FLOAT
        }
      }
      attr {
        key: "value"
        value {
          tensor {
            dtype: DT_FLOAT
            tensor_shape {
            }
            float_val: 1.0
          }
        }
      }
    }
    node_def {
      name: "augmentation_15/sub"
      op: "Sub"
      input: "augmentation_15/random_uniform_4:z:0"
      input: "augmentation_15/sub/y:output:0"
      device: "/device:CPU:0"
      attr {
        key: "T"
        value {
          type: DT_FLOAT
        }
      }
    }
    node_def {
      name: "augmentation_15/mul"
      op: "Mul"
      input: "augmentation_15/truediv_1:z:0"
      input: "augmentation_15/sub:z:0"
      device: "/device:CPU:0"
      attr {
        key: "T"
        value {
          type: DT_FLOAT
        }
      }
    }
    node_def {
      name: "augmentation_15/truediv_2/x"
      op: "Const"
      device: "/device:CPU:0"
      attr {
        key: "dtype"
        value {
          type: DT_FLOAT
        }
      }
      attr {
        key: "value"
        value {
          tensor {
            dtype: DT_FLOAT
            tensor_shape {
            }
            float_val: 1.0
          }
        }
      }
    }
    node_def {
      name: "augmentation_15/truediv_2"
      op: "RealDiv"
      input: "augmentation_15/truediv_2/x:output:0"
      input: "augmentation_15/random_uniform_4:z:0"
      device: "/device:CPU:0"
      attr {
        key: "T"
        value {
          type: DT_FLOAT
        }
      }
    }
    node_def {
      name: "augmentation_15/truediv_3/x"
      op: "Const"
      device: "/device:CPU:0"
      attr {
        key: "dtype"
        value {
          type: DT_FLOAT
        }
      }
      attr {
        key: "value"
        value {
          tensor {
            dtype: DT_FLOAT
            tensor_shape {
            }
            float_val: 32.0
          }
        }
      }
    }
    node_def {
      name: "augmentation_15/truediv_3"
      op: "RealDiv"
      input: "augmentation_15/truediv_3/x:output:0"
      input: "augmentation_15/random_uniform_4:z:0"
      device: "/device:CPU:0"
      attr {
        key: "T"
        value {
          type: DT_FLOAT
        }
      }
    }
    node_def {
      name: "augmentation_15/sub_1/y"
      op: "Const"
      device: "/device:CPU:0"
      attr {
        key: "dtype"
        value {
          type: DT_FLOAT
        }
      }
      attr {
        key: "value"
        value {
          tensor {
            dtype: DT_FLOAT
            tensor_shape {
            }
            float_val: 1.0
          }
        }
      }
    }
    node_def {
      name: "augmentation_15/sub_1"
      op: "Sub"
      input: "augmentation_15/random_uniform_4:z:0"
      input: "augmentation_15/sub_1/y:output:0"
      device: "/device:CPU:0"
      attr {
        key: "T"
        value {
          type: DT_FLOAT
        }
      }
    }
    node_def {
      name: "augmentation_15/mul_1"
      op: "Mul"
      input: "augmentation_15/truediv_3:z:0"
      input: "augmentation_15/sub_1:z:0"
      device: "/device:CPU:0"
      attr {
        key: "T"
        value {
          type: DT_FLOAT
        }
      }
    }
    node_def {
      name: "augmentation_15/packed/0/1"
      op: "Const"
      device: "/device:CPU:0"
      attr {
        key: "dtype"
        value {
          type: DT_FLOAT
        }
      }
      attr {
        key: "value"
        value {
          tensor {
            dtype: DT_FLOAT
            tensor_shape {
            }
            float_val: 0.0
          }
        }
      }
    }
    node_def {
      name: "augmentation_15/packed/0/3"
      op: "Const"
      device: "/device:CPU:0"
      attr {
        key: "dtype"
        value {
          type: DT_FLOAT
        }
      }
      attr {
        key: "value"
        value {
          tensor {
            dtype: DT_FLOAT
            tensor_shape {
            }
            float_val: 0.0
          }
        }
      }
    }
    node_def {
      name: "augmentation_15/packed/0/6"
      op: "Const"
      device: "/device:CPU:0"
      attr {
        key: "dtype"
        value {
          type: DT_FLOAT
        }
      }
      attr {
        key: "value"
        value {
          tensor {
            dtype: DT_FLOAT
            tensor_shape {
            }
            float_val: 0.0
          }
        }
      }
    }
    node_def {
      name: "augmentation_15/packed/0/7"
      op: "Const"
      device: "/device:CPU:0"
      attr {
        key: "dtype"
        value {
          type: DT_FLOAT
        }
      }
      attr {
        key: "value"
        value {
          tensor {
            dtype: DT_FLOAT
            tensor_shape {
            }
            float_val: 0.0
          }
        }
      }
    }
    node_def {
      name: "augmentation_15/packed/0"
      op: "Pack"
      input: "augmentation_15/truediv:z:0"
      input: "augmentation_15/packed/0/1:output:0"
      input: "augmentation_15/mul:z:0"
      input: "augmentation_15/packed/0/3:output:0"
      input: "augmentation_15/truediv_2:z:0"
      input: "augmentation_15/mul_1:z:0"
      input: "augmentation_15/packed/0/6:output:0"
      input: "augmentation_15/packed/0/7:output:0"
      device: "/device:CPU:0"
      attr {
        key: "N"
        value {
          i: 8
        }
      }
      attr {
        key: "T"
        value {
          type: DT_FLOAT
        }
      }
      attr {
        key: "axis"
        value {
          i: 0
        }
      }
    }
    node_def {
      name: "augmentation_15/packed"
      op: "Pack"
      input: "augmentation_15/packed/0:output:0"
      device: "/device:CPU:0"
      attr {
        key: "N"
        value {
          i: 1
        }
      }
      attr {
        key: "T"
        value {
          type: DT_FLOAT
        }
      }
      attr {
        key: "axis"
        value {
          i: 0
        }
      }
    }
    node_def {
      name: "augmentation_15/compose_transforms/flat_transforms_to_matrices/Const"
      op: "Const"
      device: "/device:CPU:0"
      attr {
        key: "dtype"
        value {
          type: DT_INT32
        }
      }
      attr {
        key: "value"
        value {
          tensor {
            dtype: DT_INT32
            tensor_shape {
              dim {
                size: 2
              }
            }
            tensor_content: "\377\377\377\377\010\000\000\000"
          }
        }
      }
    }
    node_def {
      name: "augmentation_15/compose_transforms/flat_transforms_to_matrices/Reshape"
      op: "Reshape"
      input: "augmentation_15/angles_to_projective_transforms/concat:output:0"
      input: "augmentation_15/compose_transforms/flat_transforms_to_matrices/Const:output:0"
      device: "/device:CPU:0"
      attr {
        key: "T"
        value {
          type: DT_FLOAT
        }
      }
      attr {
        key: "Tshape"
        value {
          type: DT_INT32
        }
      }
    }
    node_def {
      name: "augmentation_15/compose_transforms/flat_transforms_to_matrices/Shape"
      op: "Const"
      device: "/device:CPU:0"
      attr {
        key: "dtype"
        value {
          type: DT_INT32
        }
      }
      attr {
        key: "value"
        value {
          tensor {
            dtype: DT_INT32
            tensor_shape {
              dim {
                size: 2
              }
            }
            tensor_content: "\001\000\000\000\010\000\000\000"
          }
        }
      }
    }
    node_def {
      name: "augmentation_15/compose_transforms/flat_transforms_to_matrices/strided_slice/stack"
      op: "Const"
      device: "/device:CPU:0"
      attr {
        key: "dtype"
        value {
          type: DT_INT32
        }
      }
      attr {
        key: "value"
        value {
          tensor {
            dtype: DT_INT32
            tensor_shape {
              dim {
                size: 1
              }
            }
            int_val: 0
          }
        }
      }
    }
    node_def {
      name: "augmentation_15/compose_transforms/flat_transforms_to_matrices/strided_slice/stack_1"
      op: "Const"
      device: "/device:CPU:0"
      attr {
        key: "dtype"
        value {
          type: DT_INT32
        }
      }
      attr {
        key: "value"
        value {
          tensor {
            dtype: DT_INT32
            tensor_shape {
              dim {
                size: 1
              }
            }
            int_val: 1
          }
        }
      }
    }
    node_def {
      name: "augmentation_15/compose_transforms/flat_transforms_to_matrices/strided_slice/stack_2"
      op: "Const"
      device: "/device:CPU:0"
      attr {
        key: "dtype"
        value {
          type: DT_INT32
        }
      }
      attr {
        key: "value"
        value {
          tensor {
            dtype: DT_INT32
            tensor_shape {
              dim {
                size: 1
              }
            }
            int_val: 1
          }
        }
      }
    }
    node_def {
      name: "augmentation_15/compose_transforms/flat_transforms_to_matrices/strided_slice"
      op: "StridedSlice"
      input: "augmentation_15/compose_transforms/flat_transforms_to_matrices/Shape:output:0"
      input: "augmentation_15/compose_transforms/flat_transforms_to_matrices/strided_slice/stack:output:0"
      input: "augmentation_15/compose_transforms/flat_transforms_to_matrices/strided_slice/stack_1:output:0"
      input: "augmentation_15/compose_transforms/flat_transforms_to_matrices/strided_slice/stack_2:output:0"
      device: "/device:CPU:0"
      attr {
        key: "Index"
        value {
          type: DT_INT32
        }
      }
      attr {
        key: "T"
        value {
          type: DT_INT32
        }
      }
      attr {
        key: "begin_mask"
        value {
          i: 0
        }
      }
      attr {
        key: "ellipsis_mask"
        value {
          i: 0
        }
      }
      attr {
        key: "end_mask"
        value {
          i: 0
        }
      }
      attr {
        key: "new_axis_mask"
        value {
          i: 0
        }
      }
      attr {
        key: "shrink_axis_mask"
        value {
          i: 1
        }
      }
    }
    node_def {
      name: "augmentation_15/compose_transforms/flat_transforms_to_matrices/ones/mul/y"
      op: "Const"
      device: "/device:CPU:0"
      attr {
        key: "dtype"
        value {
          type: DT_INT32
        }
      }
      attr {
        key: "value"
        value {
          tensor {
            dtype: DT_INT32
            tensor_shape {
            }
            int_val: 1
          }
        }
      }
    }
    node_def {
      name: "augmentation_15/compose_transforms/flat_transforms_to_matrices/ones/mul"
      op: "Mul"
      input: "augmentation_15/compose_transforms/flat_transforms_to_matrices/strided_slice:output:0"
      input: "augmentation_15/compose_transforms/flat_transforms_to_matrices/ones/mul/y:output:0"
      device: "/device:CPU:0"
      attr {
        key: "T"
        value {
          type: DT_INT32
        }
      }
    }
    node_def {
      name: "augmentation_15/compose_transforms/flat_transforms_to_matrices/ones/Less/y"
      op: "Const"
      device: "/device:CPU:0"
      attr {
        key: "dtype"
        value {
          type: DT_INT32
        }
      }
      attr {
        key: "value"
        value {
          tensor {
            dtype: DT_INT32
            tensor_shape {
            }
            int_val: 1000
          }
        }
      }
    }
    node_def {
      name: "augmentation_15/compose_transforms/flat_transforms_to_matrices/ones/Less"
      op: "Less"
      input: "augmentation_15/compose_transforms/flat_transforms_to_matrices/ones/mul:z:0"
      input: "augmentation_15/compose_transforms/flat_transforms_to_matrices/ones/Less/y:output:0"
      device: "/device:CPU:0"
      attr {
        key: "T"
        value {
          type: DT_INT32
        }
      }
    }
    node_def {
      name: "augmentation_15/compose_transforms/flat_transforms_to_matrices/ones/packed/1"
      op: "Const"
      device: "/device:CPU:0"
      attr {
        key: "dtype"
        value {
          type: DT_INT32
        }
      }
      attr {
        key: "value"
        value {
          tensor {
            dtype: DT_INT32
            tensor_shape {
            }
            int_val: 1
          }
        }
      }
    }
    node_def {
      name: "augmentation_15/compose_transforms/flat_transforms_to_matrices/ones/packed"
      op: "Pack"
      input: "augmentation_15/compose_transforms/flat_transforms_to_matrices/strided_slice:output:0"
      input: "augmentation_15/compose_transforms/flat_transforms_to_matrices/ones/packed/1:output:0"
      device: "/device:CPU:0"
      attr {
        key: "N"
        value {
          i: 2
        }
      }
      attr {
        key: "T"
        value {
          type: DT_INT32
        }
      }
      attr {
        key: "axis"
        value {
          i: 0
        }
      }
    }
    node_def {
      name: "augmentation_15/compose_transforms/flat_transforms_to_matrices/ones/Const"
      op: "Const"
      device: "/device:CPU:0"
      attr {
        key: "dtype"
        value {
          type: DT_FLOAT
        }
      }
      attr {
        key: "value"
        value {
          tensor {
            dtype: DT_FLOAT
            tensor_shape {
            }
            float_val: 1.0
          }
        }
      }
    }
    node_def {
      name: "augmentation_15/compose_transforms/flat_transforms_to_matrices/ones"
      op: "Fill"
      input: "augmentation_15/compose_transforms/flat_transforms_to_matrices/ones/packed:output:0"
      input: "augmentation_15/compose_transforms/flat_transforms_to_matrices/ones/Const:output:0"
      device: "/device:CPU:0"
      attr {
        key: "T"
        value {
          type: DT_FLOAT
        }
      }
      attr {
        key: "index_type"
        value {
          type: DT_INT32
        }
      }
    }
    node_def {
      name: "augmentation_15/compose_transforms/flat_transforms_to_matrices/concat/axis"
      op: "Const"
      device: "/device:CPU:0"
      attr {
        key: "dtype"
        value {
          type: DT_INT32
        }
      }
      attr {
        key: "value"
        value {
          tensor {
            dtype: DT_INT32
            tensor_shape {
            }
            int_val: 1
          }
        }
      }
    }
    node_def {
      name: "augmentation_15/compose_transforms/flat_transforms_to_matrices/concat"
      op: "ConcatV2"
      input: "augmentation_15/compose_transforms/flat_transforms_to_matrices/Reshape:output:0"
      input: "augmentation_15/compose_transforms/flat_transforms_to_matrices/ones:output:0"
      input: "augmentation_15/compose_transforms/flat_transforms_to_matrices/concat/axis:output:0"
      device: "/device:CPU:0"
      attr {
        key: "N"
        value {
          i: 2
        }
      }
      attr {
        key: "T"
        value {
          type: DT_FLOAT
        }
      }
      attr {
        key: "Tidx"
        value {
          type: DT_INT32
        }
      }
    }
    node_def {
      name: "augmentation_15/compose_transforms/flat_transforms_to_matrices/Const_1"
      op: "Const"
      device: "/device:CPU:0"
      attr {
        key: "dtype"
        value {
          type: DT_INT32
        }
      }
      attr {
        key: "value"
        value {
          tensor {
            dtype: DT_INT32
            tensor_shape {
              dim {
                size: 3
              }
            }
            tensor_content: "\377\377\377\377\003\000\000\000\003\000\000\000"
          }
        }
      }
    }
    node_def {
      name: "augmentation_15/compose_transforms/flat_transforms_to_matrices/Reshape_1"
      op: "Reshape"
      input: "augmentation_15/compose_transforms/flat_transforms_to_matrices/concat:output:0"
      input: "augmentation_15/compose_transforms/flat_transforms_to_matrices/Const_1:output:0"
      device: "/device:CPU:0"
      attr {
        key: "T"
        value {
          type: DT_FLOAT
        }
      }
      attr {
        key: "Tshape"
        value {
          type: DT_INT32
        }
      }
    }
    node_def {
      name: "augmentation_15/compose_transforms/flat_transforms_to_matrices_1/Const"
      op: "Const"
      device: "/device:CPU:0"
      attr {
        key: "dtype"
        value {
          type: DT_INT32
        }
      }
      attr {
        key: "value"
        value {
          tensor {
            dtype: DT_INT32
            tensor_shape {
              dim {
                size: 2
              }
            }
            tensor_content: "\377\377\377\377\010\000\000\000"
          }
        }
      }
    }
    node_def {
      name: "augmentation_15/compose_transforms/flat_transforms_to_matrices_1/Reshape"
      op: "Reshape"
      input: "augmentation_15/packed:output:0"
      input: "augmentation_15/compose_transforms/flat_transforms_to_matrices_1/Const:output:0"
      device: "/device:CPU:0"
      attr {
        key: "T"
        value {
          type: DT_FLOAT
        }
      }
      attr {
        key: "Tshape"
        value {
          type: DT_INT32
        }
      }
    }
    node_def {
      name: "augmentation_15/compose_transforms/flat_transforms_to_matrices_1/Shape"
      op: "Const"
      device: "/device:CPU:0"
      attr {
        key: "dtype"
        value {
          type: DT_INT32
        }
      }
      attr {
        key: "value"
        value {
          tensor {
            dtype: DT_INT32
            tensor_shape {
              dim {
                size: 2
              }
            }
            tensor_content: "\001\000\000\000\010\000\000\000"
          }
        }
      }
    }
    node_def {
      name: "augmentation_15/compose_transforms/flat_transforms_to_matrices_1/strided_slice/stack"
      op: "Const"
      device: "/device:CPU:0"
      attr {
        key: "dtype"
        value {
          type: DT_INT32
        }
      }
      attr {
        key: "value"
        value {
          tensor {
            dtype: DT_INT32
            tensor_shape {
              dim {
                size: 1
              }
            }
            int_val: 0
          }
        }
      }
    }
    node_def {
      name: "augmentation_15/compose_transforms/flat_transforms_to_matrices_1/strided_slice/stack_1"
      op: "Const"
      device: "/device:CPU:0"
      attr {
        key: "dtype"
        value {
          type: DT_INT32
        }
      }
      attr {
        key: "value"
        value {
          tensor {
            dtype: DT_INT32
            tensor_shape {
              dim {
                size: 1
              }
            }
            int_val: 1
          }
        }
      }
    }
    node_def {
      name: "augmentation_15/compose_transforms/flat_transforms_to_matrices_1/strided_slice/stack_2"
      op: "Const"
      device: "/device:CPU:0"
      attr {
        key: "dtype"
        value {
          type: DT_INT32
        }
      }
      attr {
        key: "value"
        value {
          tensor {
            dtype: DT_INT32
            tensor_shape {
              dim {
                size: 1
              }
            }
            int_val: 1
          }
        }
      }
    }
    node_def {
      name: "augmentation_15/compose_transforms/flat_transforms_to_matrices_1/strided_slice"
      op: "StridedSlice"
      input: "augmentation_15/compose_transforms/flat_transforms_to_matrices_1/Shape:output:0"
      input: "augmentation_15/compose_transforms/flat_transforms_to_matrices_1/strided_slice/stack:output:0"
      input: "augmentation_15/compose_transforms/flat_transforms_to_matrices_1/strided_slice/stack_1:output:0"
      input: "augmentation_15/compose_transforms/flat_transforms_to_matrices_1/strided_slice/stack_2:output:0"
      device: "/device:CPU:0"
      attr {
        key: "Index"
        value {
          type: DT_INT32
        }
      }
      attr {
        key: "T"
        value {
          type: DT_INT32
        }
      }
      attr {
        key: "begin_mask"
        value {
          i: 0
        }
      }
      attr {
        key: "ellipsis_mask"
        value {
          i: 0
        }
      }
      attr {
        key: "end_mask"
        value {
          i: 0
        }
      }
      attr {
        key: "new_axis_mask"
        value {
          i: 0
        }
      }
      attr {
        key: "shrink_axis_mask"
        value {
          i: 1
        }
      }
    }
    node_def {
      name: "augmentation_15/compose_transforms/flat_transforms_to_matrices_1/ones/mul/y"
      op: "Const"
      device: "/device:CPU:0"
      attr {
        key: "dtype"
        value {
          type: DT_INT32
        }
      }
      attr {
        key: "value"
        value {
          tensor {
            dtype: DT_INT32
            tensor_shape {
            }
            int_val: 1
          }
        }
      }
    }
    node_def {
      name: "augmentation_15/compose_transforms/flat_transforms_to_matrices_1/ones/mul"
      op: "Mul"
      input: "augmentation_15/compose_transforms/flat_transforms_to_matrices_1/strided_slice:output:0"
      input: "augmentation_15/compose_transforms/flat_transforms_to_matrices_1/ones/mul/y:output:0"
      device: "/device:CPU:0"
      attr {
        key: "T"
        value {
          type: DT_INT32
        }
      }
    }
    node_def {
      name: "augmentation_15/compose_transforms/flat_transforms_to_matrices_1/ones/Less/y"
      op: "Const"
      device: "/device:CPU:0"
      attr {
        key: "dtype"
        value {
          type: DT_INT32
        }
      }
      attr {
        key: "value"
        value {
          tensor {
            dtype: DT_INT32
            tensor_shape {
            }
            int_val: 1000
          }
        }
      }
    }
    node_def {
      name: "augmentation_15/compose_transforms/flat_transforms_to_matrices_1/ones/Less"
      op: "Less"
      input: "augmentation_15/compose_transforms/flat_transforms_to_matrices_1/ones/mul:z:0"
      input: "augmentation_15/compose_transforms/flat_transforms_to_matrices_1/ones/Less/y:output:0"
      device: "/device:CPU:0"
      attr {
        key: "T"
        value {
          type: DT_INT32
        }
      }
    }
    node_def {
      name: "augmentation_15/compose_transforms/flat_transforms_to_matrices_1/ones/packed/1"
      op: "Const"
      device: "/device:CPU:0"
      attr {
        key: "dtype"
        value {
          type: DT_INT32
        }
      }
      attr {
        key: "value"
        value {
          tensor {
            dtype: DT_INT32
            tensor_shape {
            }
            int_val: 1
          }
        }
      }
    }
    node_def {
      name: "augmentation_15/compose_transforms/flat_transforms_to_matrices_1/ones/packed"
      op: "Pack"
      input: "augmentation_15/compose_transforms/flat_transforms_to_matrices_1/strided_slice:output:0"
      input: "augmentation_15/compose_transforms/flat_transforms_to_matrices_1/ones/packed/1:output:0"
      device: "/device:CPU:0"
      attr {
        key: "N"
        value {
          i: 2
        }
      }
      attr {
        key: "T"
        value {
          type: DT_INT32
        }
      }
      attr {
        key: "axis"
        value {
          i: 0
        }
      }
    }
    node_def {
      name: "augmentation_15/compose_transforms/flat_transforms_to_matrices_1/ones/Const"
      op: "Const"
      device: "/device:CPU:0"
      attr {
        key: "dtype"
        value {
          type: DT_FLOAT
        }
      }
      attr {
        key: "value"
        value {
          tensor {
            dtype: DT_FLOAT
            tensor_shape {
            }
            float_val: 1.0
          }
        }
      }
    }
    node_def {
      name: "augmentation_15/compose_transforms/flat_transforms_to_matrices_1/ones"
      op: "Fill"
      input: "augmentation_15/compose_transforms/flat_transforms_to_matrices_1/ones/packed:output:0"
      input: "augmentation_15/compose_transforms/flat_transforms_to_matrices_1/ones/Const:output:0"
      device: "/device:CPU:0"
      attr {
        key: "T"
        value {
          type: DT_FLOAT
        }
      }
      attr {
        key: "index_type"
        value {
          type: DT_INT32
        }
      }
    }
    node_def {
      name: "augmentation_15/compose_transforms/flat_transforms_to_matrices_1/concat/axis"
      op: "Const"
      device: "/device:CPU:0"
      attr {
        key: "dtype"
        value {
          type: DT_INT32
        }
      }
      attr {
        key: "value"
        value {
          tensor {
            dtype: DT_INT32
            tensor_shape {
            }
            int_val: 1
          }
        }
      }
    }
    node_def {
      name: "augmentation_15/compose_transforms/flat_transforms_to_matrices_1/concat"
      op: "ConcatV2"
      input: "augmentation_15/compose_transforms/flat_transforms_to_matrices_1/Reshape:output:0"
      input: "augmentation_15/compose_transforms/flat_transforms_to_matrices_1/ones:output:0"
      input: "augmentation_15/compose_transforms/flat_transforms_to_matrices_1/concat/axis:output:0"
      device: "/device:CPU:0"
      attr {
        key: "N"
        value {
          i: 2
        }
      }
      attr {
        key: "T"
        value {
          type: DT_FLOAT
        }
      }
      attr {
        key: "Tidx"
        value {
          type: DT_INT32
        }
      }
    }
    node_def {
      name: "augmentation_15/compose_transforms/flat_transforms_to_matrices_1/Const_1"
      op: "Const"
      device: "/device:CPU:0"
      attr {
        key: "dtype"
        value {
          type: DT_INT32
        }
      }
      attr {
        key: "value"
        value {
          tensor {
            dtype: DT_INT32
            tensor_shape {
              dim {
                size: 3
              }
            }
            tensor_content: "\377\377\377\377\003\000\000\000\003\000\000\000"
          }
        }
      }
    }
    node_def {
      name: "augmentation_15/compose_transforms/flat_transforms_to_matrices_1/Reshape_1"
      op: "Reshape"
      input: "augmentation_15/compose_transforms/flat_transforms_to_matrices_1/concat:output:0"
      input: "augmentation_15/compose_transforms/flat_transforms_to_matrices_1/Const_1:output:0"
      device: "/device:CPU:0"
      attr {
        key: "T"
        value {
          type: DT_FLOAT
        }
      }
      attr {
        key: "Tshape"
        value {
          type: DT_INT32
        }
      }
    }
    node_def {
      name: "augmentation_15/compose_transforms/MatMul"
      op: "BatchMatMul"
      input: "augmentation_15/compose_transforms/flat_transforms_to_matrices/Reshape_1:output:0"
      input: "augmentation_15/compose_transforms/flat_transforms_to_matrices_1/Reshape_1:output:0"
      device: "/device:CPU:0"
      attr {
        key: "T"
        value {
          type: DT_FLOAT
        }
      }
      attr {
        key: "adj_x"
        value {
          b: false
        }
      }
      attr {
        key: "adj_y"
        value {
          b: false
        }
      }
    }
    node_def {
      name: "augmentation_15/compose_transforms/matrices_to_flat_transforms/Const"
      op: "Const"
      device: "/device:CPU:0"
      attr {
        key: "dtype"
        value {
          type: DT_INT32
        }
      }
      attr {
        key: "value"
        value {
          tensor {
            dtype: DT_INT32
            tensor_shape {
              dim {
                size: 2
              }
            }
            tensor_content: "\377\377\377\377\t\000\000\000"
          }
        }
      }
    }
    node_def {
      name: "augmentation_15/compose_transforms/matrices_to_flat_transforms/Reshape"
      op: "Reshape"
      input: "augmentation_15/compose_transforms/MatMul:output:0"
      input: "augmentation_15/compose_transforms/matrices_to_flat_transforms/Const:output:0"
      device: "/device:CPU:0"
      attr {
        key: "T"
        value {
          type: DT_FLOAT
        }
      }
      attr {
        key: "Tshape"
        value {
          type: DT_INT32
        }
      }
    }
    node_def {
      name: "augmentation_15/compose_transforms/matrices_to_flat_transforms/strided_slice/stack"
      op: "Const"
      device: "/device:CPU:0"
      attr {
        key: "dtype"
        value {
          type: DT_INT32
        }
      }
      attr {
        key: "value"
        value {
          tensor {
            dtype: DT_INT32
            tensor_shape {
              dim {
                size: 2
              }
            }
            tensor_content: "\000\000\000\000\010\000\000\000"
          }
        }
      }
    }
    node_def {
      name: "augmentation_15/compose_transforms/matrices_to_flat_transforms/strided_slice/stack_1"
      op: "Const"
      device: "/device:CPU:0"
      attr {
        key: "dtype"
        value {
          type: DT_INT32
        }
      }
      attr {
        key: "value"
        value {
          tensor {
            dtype: DT_INT32
            tensor_shape {
              dim {
                size: 2
              }
            }
            tensor_content: "\000\000\000\000\t\000\000\000"
          }
        }
      }
    }
    node_def {
      name: "augmentation_15/compose_transforms/matrices_to_flat_transforms/strided_slice/stack_2"
      op: "Const"
      device: "/device:CPU:0"
      attr {
        key: "dtype"
        value {
          type: DT_INT32
        }
      }
      attr {
        key: "value"
        value {
          tensor {
            dtype: DT_INT32
            tensor_shape {
              dim {
                size: 2
              }
            }
            tensor_content: "\001\000\000\000\001\000\000\000"
          }
        }
      }
    }
    node_def {
      name: "augmentation_15/compose_transforms/matrices_to_flat_transforms/strided_slice"
      op: "StridedSlice"
      input: "augmentation_15/compose_transforms/matrices_to_flat_transforms/Reshape:output:0"
      input: "augmentation_15/compose_transforms/matrices_to_flat_transforms/strided_slice/stack:output:0"
      input: "augmentation_15/compose_transforms/matrices_to_flat_transforms/strided_slice/stack_1:output:0"
      input: "augmentation_15/compose_transforms/matrices_to_flat_transforms/strided_slice/stack_2:output:0"
      device: "/device:CPU:0"
      attr {
        key: "Index"
        value {
          type: DT_INT32
        }
      }
      attr {
        key: "T"
        value {
          type: DT_FLOAT
        }
      }
      attr {
        key: "begin_mask"
        value {
          i: 1
        }
      }
      attr {
        key: "ellipsis_mask"
        value {
          i: 0
        }
      }
      attr {
        key: "end_mask"
        value {
          i: 1
        }
      }
      attr {
        key: "new_axis_mask"
        value {
          i: 0
        }
      }
      attr {
        key: "shrink_axis_mask"
        value {
          i: 0
        }
      }
    }
    node_def {
      name: "augmentation_15/compose_transforms/matrices_to_flat_transforms/truediv"
      op: "RealDiv"
      input: "augmentation_15/compose_transforms/matrices_to_flat_transforms/Reshape:output:0"
      input: "augmentation_15/compose_transforms/matrices_to_flat_transforms/strided_slice:output:0"
      device: "/device:CPU:0"
      attr {
        key: "T"
        value {
          type: DT_FLOAT
        }
      }
    }
    node_def {
      name: "augmentation_15/compose_transforms/matrices_to_flat_transforms/strided_slice_1/stack"
      op: "Const"
      device: "/device:CPU:0"
      attr {
        key: "dtype"
        value {
          type: DT_INT32
        }
      }
      attr {
        key: "value"
        value {
          tensor {
            dtype: DT_INT32
            tensor_shape {
              dim {
                size: 2
              }
            }
            tensor_content: "\000\000\000\000\000\000\000\000"
          }
        }
      }
    }
    node_def {
      name: "augmentation_15/compose_transforms/matrices_to_flat_transforms/strided_slice_1/stack_1"
      op: "Const"
      device: "/device:CPU:0"
      attr {
        key: "dtype"
        value {
          type: DT_INT32
        }
      }
      attr {
        key: "value"
        value {
          tensor {
            dtype: DT_INT32
            tensor_shape {
              dim {
                size: 2
              }
            }
            tensor_content: "\000\000\000\000\010\000\000\000"
          }
        }
      }
    }
    node_def {
      name: "augmentation_15/compose_transforms/matrices_to_flat_transforms/strided_slice_1/stack_2"
      op: "Const"
      device: "/device:CPU:0"
      attr {
        key: "dtype"
        value {
          type: DT_INT32
        }
      }
      attr {
        key: "value"
        value {
          tensor {
            dtype: DT_INT32
            tensor_shape {
              dim {
                size: 2
              }
            }
            tensor_content: "\001\000\000\000\001\000\000\000"
          }
        }
      }
    }
    node_def {
      name: "augmentation_15/compose_transforms/matrices_to_flat_transforms/strided_slice_1"
      op: "StridedSlice"
      input: "augmentation_15/compose_transforms/matrices_to_flat_transforms/truediv:z:0"
      input: "augmentation_15/compose_transforms/matrices_to_flat_transforms/strided_slice_1/stack:output:0"
      input: "augmentation_15/compose_transforms/matrices_to_flat_transforms/strided_slice_1/stack_1:output:0"
      input: "augmentation_15/compose_transforms/matrices_to_flat_transforms/strided_slice_1/stack_2:output:0"
      device: "/device:CPU:0"
      attr {
        key: "Index"
        value {
          type: DT_INT32
        }
      }
      attr {
        key: "T"
        value {
          type: DT_FLOAT
        }
      }
      attr {
        key: "begin_mask"
        value {
          i: 3
        }
      }
      attr {
        key: "ellipsis_mask"
        value {
          i: 0
        }
      }
      attr {
        key: "end_mask"
        value {
          i: 1
        }
      }
      attr {
        key: "new_axis_mask"
        value {
          i: 0
        }
      }
      attr {
        key: "shrink_axis_mask"
        value {
          i: 0
        }
      }
    }
    node_def {
      name: "augmentation_15/transform/Shape"
      op: "Shape"
      input: "augmentation_15/strided_slice_1:output:0"
      device: "/device:CPU:0"
      attr {
        key: "T"
        value {
          type: DT_FLOAT
        }
      }
      attr {
        key: "out_type"
        value {
          type: DT_INT32
        }
      }
    }
    node_def {
      name: "augmentation_15/transform/strided_slice/stack"
      op: "Const"
      device: "/device:CPU:0"
      attr {
        key: "dtype"
        value {
          type: DT_INT32
        }
      }
      attr {
        key: "value"
        value {
          tensor {
            dtype: DT_INT32
            tensor_shape {
              dim {
                size: 1
              }
            }
            int_val: 1
          }
        }
      }
    }
    node_def {
      name: "augmentation_15/transform/strided_slice/stack_1"
      op: "Const"
      device: "/device:CPU:0"
      attr {
        key: "dtype"
        value {
          type: DT_INT32
        }
      }
      attr {
        key: "value"
        value {
          tensor {
            dtype: DT_INT32
            tensor_shape {
              dim {
                size: 1
              }
            }
            int_val: 3
          }
        }
      }
    }
    node_def {
      name: "augmentation_15/transform/strided_slice/stack_2"
      op: "Const"
      device: "/device:CPU:0"
      attr {
        key: "dtype"
        value {
          type: DT_INT32
        }
      }
      attr {
        key: "value"
        value {
          tensor {
            dtype: DT_INT32
            tensor_shape {
              dim {
                size: 1
              }
            }
            int_val: 1
          }
        }
      }
    }
    node_def {
      name: "augmentation_15/transform/strided_slice"
      op: "StridedSlice"
      input: "augmentation_15/transform/Shape:output:0"
      input: "augmentation_15/transform/strided_slice/stack:output:0"
      input: "augmentation_15/transform/strided_slice/stack_1:output:0"
      input: "augmentation_15/transform/strided_slice/stack_2:output:0"
      device: "/device:CPU:0"
      attr {
        key: "Index"
        value {
          type: DT_INT32
        }
      }
      attr {
        key: "T"
        value {
          type: DT_INT32
        }
      }
      attr {
        key: "begin_mask"
        value {
          i: 0
        }
      }
      attr {
        key: "ellipsis_mask"
        value {
          i: 0
        }
      }
      attr {
        key: "end_mask"
        value {
          i: 0
        }
      }
      attr {
        key: "new_axis_mask"
        value {
          i: 0
        }
      }
      attr {
        key: "shrink_axis_mask"
        value {
          i: 0
        }
      }
    }
    node_def {
      name: "augmentation_15/transform/Shape_1"
      op: "Shape"
      input: "augmentation_15/strided_slice_1:output:0"
      device: "/device:CPU:0"
      attr {
        key: "T"
        value {
          type: DT_FLOAT
        }
      }
      attr {
        key: "out_type"
        value {
          type: DT_INT32
        }
      }
    }
    node_def {
      name: "augmentation_15/transform/strided_slice_1/stack"
      op: "Const"
      device: "/device:CPU:0"
      attr {
        key: "dtype"
        value {
          type: DT_INT32
        }
      }
      attr {
        key: "value"
        value {
          tensor {
            dtype: DT_INT32
            tensor_shape {
              dim {
                size: 1
              }
            }
            int_val: 1
          }
        }
      }
    }
    node_def {
      name: "augmentation_15/transform/strided_slice_1/stack_1"
      op: "Const"
      device: "/device:CPU:0"
      attr {
        key: "dtype"
        value {
          type: DT_INT32
        }
      }
      attr {
        key: "value"
        value {
          tensor {
            dtype: DT_INT32
            tensor_shape {
              dim {
                size: 1
              }
            }
            int_val: 3
          }
        }
      }
    }
    node_def {
      name: "augmentation_15/transform/strided_slice_1/stack_2"
      op: "Const"
      device: "/device:CPU:0"
      attr {
        key: "dtype"
        value {
          type: DT_INT32
        }
      }
      attr {
        key: "value"
        value {
          tensor {
            dtype: DT_INT32
            tensor_shape {
              dim {
                size: 1
              }
            }
            int_val: 1
          }
        }
      }
    }
    node_def {
      name: "augmentation_15/transform/strided_slice_1"
      op: "StridedSlice"
      input: "augmentation_15/transform/Shape_1:output:0"
      input: "augmentation_15/transform/strided_slice_1/stack:output:0"
      input: "augmentation_15/transform/strided_slice_1/stack_1:output:0"
      input: "augmentation_15/transform/strided_slice_1/stack_2:output:0"
      device: "/device:CPU:0"
      attr {
        key: "Index"
        value {
          type: DT_INT32
        }
      }
      attr {
        key: "T"
        value {
          type: DT_INT32
        }
      }
      attr {
        key: "begin_mask"
        value {
          i: 0
        }
      }
      attr {
        key: "ellipsis_mask"
        value {
          i: 0
        }
      }
      attr {
        key: "end_mask"
        value {
          i: 0
        }
      }
      attr {
        key: "new_axis_mask"
        value {
          i: 0
        }
      }
      attr {
        key: "shrink_axis_mask"
        value {
          i: 0
        }
      }
    }
    node_def {
      name: "augmentation_15/transform/ImageProjectiveTransformV2"
      op: "ImageProjectiveTransformV2"
      input: "augmentation_15/strided_slice_1:output:0"
      input: "augmentation_15/compose_transforms/matrices_to_flat_transforms/strided_slice_1:output:0"
      input: "augmentation_15/transform/strided_slice_1:output:0"
      device: "/device:CPU:0"
      attr {
        key: "dtype"
        value {
          type: DT_FLOAT
        }
      }
      attr {
        key: "interpolation"
        value {
          s: "BILINEAR"
        }
      }
    }
    node_def {
      name: "augmentation_15/transform_1/Shape"
      op: "Shape"
      input: "augmentation_15/strided_slice_3:output:0"
      device: "/device:CPU:0"
      attr {
        key: "T"
        value {
          type: DT_FLOAT
        }
      }
      attr {
        key: "out_type"
        value {
          type: DT_INT32
        }
      }
    }
    node_def {
      name: "augmentation_15/transform_1/strided_slice/stack"
      op: "Const"
      device: "/device:CPU:0"
      attr {
        key: "dtype"
        value {
          type: DT_INT32
        }
      }
      attr {
        key: "value"
        value {
          tensor {
            dtype: DT_INT32
            tensor_shape {
              dim {
                size: 1
              }
            }
            int_val: 1
          }
        }
      }
    }
    node_def {
      name: "augmentation_15/transform_1/strided_slice/stack_1"
      op: "Const"
      device: "/device:CPU:0"
      attr {
        key: "dtype"
        value {
          type: DT_INT32
        }
      }
      attr {
        key: "value"
        value {
          tensor {
            dtype: DT_INT32
            tensor_shape {
              dim {
                size: 1
              }
            }
            int_val: 3
          }
        }
      }
    }
    node_def {
      name: "augmentation_15/transform_1/strided_slice/stack_2"
      op: "Const"
      device: "/device:CPU:0"
      attr {
        key: "dtype"
        value {
          type: DT_INT32
        }
      }
      attr {
        key: "value"
        value {
          tensor {
            dtype: DT_INT32
            tensor_shape {
              dim {
                size: 1
              }
            }
            int_val: 1
          }
        }
      }
    }
    node_def {
      name: "augmentation_15/transform_1/strided_slice"
      op: "StridedSlice"
      input: "augmentation_15/transform_1/Shape:output:0"
      input: "augmentation_15/transform_1/strided_slice/stack:output:0"
      input: "augmentation_15/transform_1/strided_slice/stack_1:output:0"
      input: "augmentation_15/transform_1/strided_slice/stack_2:output:0"
      device: "/device:CPU:0"
      attr {
        key: "Index"
        value {
          type: DT_INT32
        }
      }
      attr {
        key: "T"
        value {
          type: DT_INT32
        }
      }
      attr {
        key: "begin_mask"
        value {
          i: 0
        }
      }
      attr {
        key: "ellipsis_mask"
        value {
          i: 0
        }
      }
      attr {
        key: "end_mask"
        value {
          i: 0
        }
      }
      attr {
        key: "new_axis_mask"
        value {
          i: 0
        }
      }
      attr {
        key: "shrink_axis_mask"
        value {
          i: 0
        }
      }
    }
    node_def {
      name: "augmentation_15/transform_1/Shape_1"
      op: "Shape"
      input: "augmentation_15/strided_slice_3:output:0"
      device: "/device:CPU:0"
      attr {
        key: "T"
        value {
          type: DT_FLOAT
        }
      }
      attr {
        key: "out_type"
        value {
          type: DT_INT32
        }
      }
    }
    node_def {
      name: "augmentation_15/transform_1/strided_slice_1/stack"
      op: "Const"
      device: "/device:CPU:0"
      attr {
        key: "dtype"
        value {
          type: DT_INT32
        }
      }
      attr {
        key: "value"
        value {
          tensor {
            dtype: DT_INT32
            tensor_shape {
              dim {
                size: 1
              }
            }
            int_val: 1
          }
        }
      }
    }
    node_def {
      name: "augmentation_15/transform_1/strided_slice_1/stack_1"
      op: "Const"
      device: "/device:CPU:0"
      attr {
        key: "dtype"
        value {
          type: DT_INT32
        }
      }
      attr {
        key: "value"
        value {
          tensor {
            dtype: DT_INT32
            tensor_shape {
              dim {
                size: 1
              }
            }
            int_val: 3
          }
        }
      }
    }
    node_def {
      name: "augmentation_15/transform_1/strided_slice_1/stack_2"
      op: "Const"
      device: "/device:CPU:0"
      attr {
        key: "dtype"
        value {
          type: DT_INT32
        }
      }
      attr {
        key: "value"
        value {
          tensor {
            dtype: DT_INT32
            tensor_shape {
              dim {
                size: 1
              }
            }
            int_val: 1
          }
        }
      }
    }
    node_def {
      name: "augmentation_15/transform_1/strided_slice_1"
      op: "StridedSlice"
      input: "augmentation_15/transform_1/Shape_1:output:0"
      input: "augmentation_15/transform_1/strided_slice_1/stack:output:0"
      input: "augmentation_15/transform_1/strided_slice_1/stack_1:output:0"
      input: "augmentation_15/transform_1/strided_slice_1/stack_2:output:0"
      device: "/device:CPU:0"
      attr {
        key: "Index"
        value {
          type: DT_INT32
        }
      }
      attr {
        key: "T"
        value {
          type: DT_INT32
        }
      }
      attr {
        key: "begin_mask"
        value {
          i: 0
        }
      }
      attr {
        key: "ellipsis_mask"
        value {
          i: 0
        }
      }
      attr {
        key: "end_mask"
        value {
          i: 0
        }
      }
      attr {
        key: "new_axis_mask"
        value {
          i: 0
        }
      }
      attr {
        key: "shrink_axis_mask"
        value {
          i: 0
        }
      }
    }
    node_def {
      name: "augmentation_15/transform_1/ImageProjectiveTransformV2"
      op: "ImageProjectiveTransformV2"
      input: "augmentation_15/strided_slice_3:output:0"
      input: "augmentation_15/compose_transforms/matrices_to_flat_transforms/strided_slice_1:output:0"
      input: "augmentation_15/transform_1/strided_slice_1:output:0"
      device: "/device:CPU:0"
      attr {
        key: "dtype"
        value {
          type: DT_FLOAT
        }
      }
      attr {
        key: "interpolation"
        value {
          s: "BILINEAR"
        }
      }
    }
    node_def {
      name: "augmentation_15/random_uniform_5/shape"
      op: "Const"
      device: "/device:CPU:0"
      attr {
        key: "dtype"
        value {
          type: DT_INT32
        }
      }
      attr {
        key: "value"
        value {
          tensor {
            dtype: DT_INT32
            tensor_shape {
              dim {
              }
            }
          }
        }
      }
    }
    node_def {
      name: "augmentation_15/random_uniform_5/min"
      op: "Const"
      device: "/device:CPU:0"
      attr {
        key: "dtype"
        value {
          type: DT_FLOAT
        }
      }
      attr {
        key: "value"
        value {
          tensor {
            dtype: DT_FLOAT
            tensor_shape {
            }
            float_val: -0.10000000149011612
          }
        }
      }
    }
    node_def {
      name: "augmentation_15/random_uniform_5/max"
      op: "Const"
      device: "/device:CPU:0"
      attr {
        key: "dtype"
        value {
          type: DT_FLOAT
        }
      }
      attr {
        key: "value"
        value {
          tensor {
            dtype: DT_FLOAT
            tensor_shape {
            }
            float_val: 0.10000000149011612
          }
        }
      }
    }
    node_def {
      name: "augmentation_15/random_uniform_5/RandomUniform"
      op: "RandomUniform"
      input: "augmentation_15/random_uniform_5/shape:output:0"
      device: "/device:CPU:0"
      attr {
        key: "T"
        value {
          type: DT_INT32
        }
      }
      attr {
        key: "dtype"
        value {
          type: DT_FLOAT
        }
      }
      attr {
        key: "seed"
        value {
          i: 0
        }
      }
      attr {
        key: "seed2"
        value {
          i: 0
        }
      }
    }
    node_def {
      name: "augmentation_15/random_uniform_5/sub"
      op: "Sub"
      input: "augmentation_15/random_uniform_5/max:output:0"
      input: "augmentation_15/random_uniform_5/min:output:0"
      device: "/device:CPU:0"
      attr {
        key: "T"
        value {
          type: DT_FLOAT
        }
      }
    }
    node_def {
      name: "augmentation_15/random_uniform_5/mul"
      op: "Mul"
      input: "augmentation_15/random_uniform_5/RandomUniform:output:0"
      input: "augmentation_15/random_uniform_5/sub:z:0"
      device: "/device:CPU:0"
      attr {
        key: "T"
        value {
          type: DT_FLOAT
        }
      }
    }
    node_def {
      name: "augmentation_15/random_uniform_5"
      op: "Add"
      input: "augmentation_15/random_uniform_5/mul:z:0"
      input: "augmentation_15/random_uniform_5/min:output:0"
      device: "/device:CPU:0"
      attr {
        key: "T"
        value {
          type: DT_FLOAT
        }
      }
    }
    node_def {
      name: "augmentation_15/adjust_brightness/Identity"
      op: "Identity"
      input: "augmentation_15/transform/ImageProjectiveTransformV2:transformed_images:0"
      device: "/device:CPU:0"
      attr {
        key: "T"
        value {
          type: DT_FLOAT
        }
      }
    }
    node_def {
      name: "augmentation_15/adjust_brightness"
      op: "Add"
      input: "augmentation_15/adjust_brightness/Identity:output:0"
      input: "augmentation_15/random_uniform_5:z:0"
      device: "/device:CPU:0"
      attr {
        key: "T"
        value {
          type: DT_FLOAT
        }
      }
    }
    node_def {
      name: "augmentation_15/adjust_brightness/Identity_1"
      op: "Identity"
      input: "augmentation_15/adjust_brightness:z:0"
      device: "/device:CPU:0"
      attr {
        key: "T"
        value {
          type: DT_FLOAT
        }
      }
    }
    node_def {
      name: "augmentation_15/random_uniform_6/shape"
      op: "Const"
      device: "/device:CPU:0"
      attr {
        key: "dtype"
        value {
          type: DT_INT32
        }
      }
      attr {
        key: "value"
        value {
          tensor {
            dtype: DT_INT32
            tensor_shape {
              dim {
              }
            }
          }
        }
      }
    }
    node_def {
      name: "augmentation_15/random_uniform_6/min"
      op: "Const"
      device: "/device:CPU:0"
      attr {
        key: "dtype"
        value {
          type: DT_FLOAT
        }
      }
      attr {
        key: "value"
        value {
          tensor {
            dtype: DT_FLOAT
            tensor_shape {
            }
            float_val: 0.5
          }
        }
      }
    }
    node_def {
      name: "augmentation_15/random_uniform_6/max"
      op: "Const"
      device: "/device:CPU:0"
      attr {
        key: "dtype"
        value {
          type: DT_FLOAT
        }
      }
      attr {
        key: "value"
        value {
          tensor {
            dtype: DT_FLOAT
            tensor_shape {
            }
            float_val: 1.5
          }
        }
      }
    }
    node_def {
      name: "augmentation_15/random_uniform_6/RandomUniform"
      op: "RandomUniform"
      input: "augmentation_15/random_uniform_6/shape:output:0"
      device: "/device:CPU:0"
      attr {
        key: "T"
        value {
          type: DT_INT32
        }
      }
      attr {
        key: "dtype"
        value {
          type: DT_FLOAT
        }
      }
      attr {
        key: "seed"
        value {
          i: 0
        }
      }
      attr {
        key: "seed2"
        value {
          i: 0
        }
      }
    }
    node_def {
      name: "augmentation_15/random_uniform_6/sub"
      op: "Sub"
      input: "augmentation_15/random_uniform_6/max:output:0"
      input: "augmentation_15/random_uniform_6/min:output:0"
      device: "/device:CPU:0"
      attr {
        key: "T"
        value {
          type: DT_FLOAT
        }
      }
    }
    node_def {
      name: "augmentation_15/random_uniform_6/mul"
      op: "Mul"
      input: "augmentation_15/random_uniform_6/RandomUniform:output:0"
      input: "augmentation_15/random_uniform_6/sub:z:0"
      device: "/device:CPU:0"
      attr {
        key: "T"
        value {
          type: DT_FLOAT
        }
      }
    }
    node_def {
      name: "augmentation_15/random_uniform_6"
      op: "Add"
      input: "augmentation_15/random_uniform_6/mul:z:0"
      input: "augmentation_15/random_uniform_6/min:output:0"
      device: "/device:CPU:0"
      attr {
        key: "T"
        value {
          type: DT_FLOAT
        }
      }
    }
    node_def {
      name: "augmentation_15/adjust_contrast/Identity"
      op: "Identity"
      input: "augmentation_15/adjust_brightness/Identity_1:output:0"
      device: "/device:CPU:0"
      attr {
        key: "T"
        value {
          type: DT_FLOAT
        }
      }
    }
    node_def {
      name: "augmentation_15/adjust_contrast"
      op: "AdjustContrastv2"
      input: "augmentation_15/adjust_contrast/Identity:output:0"
      input: "augmentation_15/random_uniform_6:z:0"
      device: "/device:CPU:0"
    }
    node_def {
      name: "augmentation_15/adjust_contrast/Identity_1"
      op: "Identity"
      input: "augmentation_15/adjust_contrast:output:0"
      device: "/device:CPU:0"
      attr {
        key: "T"
        value {
          type: DT_FLOAT
        }
      }
    }
    node_def {
      name: "augmentation_15/strided_slice_4/stack"
      op: "Const"
      device: "/device:CPU:0"
      attr {
        key: "dtype"
        value {
          type: DT_INT32
        }
      }
      attr {
        key: "value"
        value {
          tensor {
            dtype: DT_INT32
            tensor_shape {
              dim {
                size: 4
              }
            }
            tensor_content: "\000\000\000\000\000\000\000\000\000\000\000\000\000\000\000\000"
          }
        }
      }
    }
    node_def {
      name: "augmentation_15/strided_slice_4/stack_1"
      op: "Const"
      device: "/device:CPU:0"
      attr {
        key: "dtype"
        value {
          type: DT_INT32
        }
      }
      attr {
        key: "value"
        value {
          tensor {
            dtype: DT_INT32
            tensor_shape {
              dim {
                size: 4
              }
            }
            tensor_content: "\000\000\000\000\000\000\000\000\000\000\000\000\001\000\000\000"
          }
        }
      }
    }
    node_def {
      name: "augmentation_15/strided_slice_4/stack_2"
      op: "Const"
      device: "/device:CPU:0"
      attr {
        key: "dtype"
        value {
          type: DT_INT32
        }
      }
      attr {
        key: "value"
        value {
          tensor {
            dtype: DT_INT32
            tensor_shape {
              dim {
                size: 4
              }
            }
            tensor_content: "\001\000\000\000\001\000\000\000\001\000\000\000\001\000\000\000"
          }
        }
      }
    }
    node_def {
      name: "augmentation_15/strided_slice_4"
      op: "StridedSlice"
      input: "augmentation_15/adjust_contrast/Identity_1:output:0"
      input: "augmentation_15/strided_slice_4/stack:output:0"
      input: "augmentation_15/strided_slice_4/stack_1:output:0"
      input: "augmentation_15/strided_slice_4/stack_2:output:0"
      device: "/device:CPU:0"
      attr {
        key: "Index"
        value {
          type: DT_INT32
        }
      }
      attr {
        key: "T"
        value {
          type: DT_FLOAT
        }
      }
      attr {
        key: "begin_mask"
        value {
          i: 7
        }
      }
      attr {
        key: "ellipsis_mask"
        value {
          i: 0
        }
      }
      attr {
        key: "end_mask"
        value {
          i: 7
        }
      }
      attr {
        key: "new_axis_mask"
        value {
          i: 0
        }
      }
      attr {
        key: "shrink_axis_mask"
        value {
          i: 8
        }
      }
    }
    node_def {
      name: "augmentation_15/strided_slice_5/stack"
      op: "Const"
      device: "/device:CPU:0"
      attr {
        key: "dtype"
        value {
          type: DT_INT32
        }
      }
      attr {
        key: "value"
        value {
          tensor {
            dtype: DT_INT32
            tensor_shape {
              dim {
                size: 4
              }
            }
            tensor_content: "\000\000\000\000\000\000\000\000\000\000\000\000\000\000\000\000"
          }
        }
      }
    }
    node_def {
      name: "augmentation_15/strided_slice_5/stack_1"
      op: "Const"
      device: "/device:CPU:0"
      attr {
        key: "dtype"
        value {
          type: DT_INT32
        }
      }
      attr {
        key: "value"
        value {
          tensor {
            dtype: DT_INT32
            tensor_shape {
              dim {
                size: 4
              }
            }
            tensor_content: "\000\000\000\000\000\000\000\000\000\000\000\000\000\000\000\000"
          }
        }
      }
    }
    node_def {
      name: "augmentation_15/strided_slice_5/stack_2"
      op: "Const"
      device: "/device:CPU:0"
      attr {
        key: "dtype"
        value {
          type: DT_INT32
        }
      }
      attr {
        key: "value"
        value {
          tensor {
            dtype: DT_INT32
            tensor_shape {
              dim {
                size: 4
              }
            }
            tensor_content: "\001\000\000\000\001\000\000\000\001\000\000\000\001\000\000\000"
          }
        }
      }
    }
    node_def {
      name: "augmentation_15/strided_slice_5"
      op: "StridedSlice"
      input: "augmentation_15/strided_slice_4:output:0"
      input: "augmentation_15/strided_slice_5/stack:output:0"
      input: "augmentation_15/strided_slice_5/stack_1:output:0"
      input: "augmentation_15/strided_slice_5/stack_2:output:0"
      device: "/device:CPU:0"
      attr {
        key: "Index"
        value {
          type: DT_INT32
        }
      }
      attr {
        key: "T"
        value {
          type: DT_FLOAT
        }
      }
      attr {
        key: "begin_mask"
        value {
          i: 14
        }
      }
      attr {
        key: "ellipsis_mask"
        value {
          i: 0
        }
      }
      attr {
        key: "end_mask"
        value {
          i: 14
        }
      }
      attr {
        key: "new_axis_mask"
        value {
          i: 1
        }
      }
      attr {
        key: "shrink_axis_mask"
        value {
          i: 0
        }
      }
    }
    node_def {
      name: "augmentation_15/strided_slice_6/stack"
      op: "Const"
      device: "/device:CPU:0"
      attr {
        key: "dtype"
        value {
          type: DT_INT32
        }
      }
      attr {
        key: "value"
        value {
          tensor {
            dtype: DT_INT32
            tensor_shape {
              dim {
                size: 4
              }
            }
            tensor_content: "\000\000\000\000\000\000\000\000\000\000\000\000\000\000\000\000"
          }
        }
      }
    }
    node_def {
      name: "augmentation_15/strided_slice_6/stack_1"
      op: "Const"
      device: "/device:CPU:0"
      attr {
        key: "dtype"
        value {
          type: DT_INT32
        }
      }
      attr {
        key: "value"
        value {
          tensor {
            dtype: DT_INT32
            tensor_shape {
              dim {
                size: 4
              }
            }
            tensor_content: "\000\000\000\000\000\000\000\000\000\000\000\000\001\000\000\000"
          }
        }
      }
    }
    node_def {
      name: "augmentation_15/strided_slice_6/stack_2"
      op: "Const"
      device: "/device:CPU:0"
      attr {
        key: "dtype"
        value {
          type: DT_INT32
        }
      }
      attr {
        key: "value"
        value {
          tensor {
            dtype: DT_INT32
            tensor_shape {
              dim {
                size: 4
              }
            }
            tensor_content: "\001\000\000\000\001\000\000\000\001\000\000\000\001\000\000\000"
          }
        }
      }
    }
    node_def {
      name: "augmentation_15/strided_slice_6"
      op: "StridedSlice"
      input: "augmentation_15/transform_1/ImageProjectiveTransformV2:transformed_images:0"
      input: "augmentation_15/strided_slice_6/stack:output:0"
      input: "augmentation_15/strided_slice_6/stack_1:output:0"
      input: "augmentation_15/strided_slice_6/stack_2:output:0"
      device: "/device:CPU:0"
      attr {
        key: "Index"
        value {
          type: DT_INT32
        }
      }
      attr {
        key: "T"
        value {
          type: DT_FLOAT
        }
      }
      attr {
        key: "begin_mask"
        value {
          i: 7
        }
      }
      attr {
        key: "ellipsis_mask"
        value {
          i: 0
        }
      }
      attr {
        key: "end_mask"
        value {
          i: 7
        }
      }
      attr {
        key: "new_axis_mask"
        value {
          i: 0
        }
      }
      attr {
        key: "shrink_axis_mask"
        value {
          i: 8
        }
      }
    }
    node_def {
      name: "augmentation_15/strided_slice_7/stack"
      op: "Const"
      device: "/device:CPU:0"
      attr {
        key: "dtype"
        value {
          type: DT_INT32
        }
      }
      attr {
        key: "value"
        value {
          tensor {
            dtype: DT_INT32
            tensor_shape {
              dim {
                size: 4
              }
            }
            tensor_content: "\000\000\000\000\000\000\000\000\000\000\000\000\000\000\000\000"
          }
        }
      }
    }
    node_def {
      name: "augmentation_15/strided_slice_7/stack_1"
      op: "Const"
      device: "/device:CPU:0"
      attr {
        key: "dtype"
        value {
          type: DT_INT32
        }
      }
      attr {
        key: "value"
        value {
          tensor {
            dtype: DT_INT32
            tensor_shape {
              dim {
                size: 4
              }
            }
            tensor_content: "\000\000\000\000\000\000\000\000\000\000\000\000\000\000\000\000"
          }
        }
      }
    }
    node_def {
      name: "augmentation_15/strided_slice_7/stack_2"
      op: "Const"
      device: "/device:CPU:0"
      attr {
        key: "dtype"
        value {
          type: DT_INT32
        }
      }
      attr {
        key: "value"
        value {
          tensor {
            dtype: DT_INT32
            tensor_shape {
              dim {
                size: 4
              }
            }
            tensor_content: "\001\000\000\000\001\000\000\000\001\000\000\000\001\000\000\000"
          }
        }
      }
    }
    node_def {
      name: "augmentation_15/strided_slice_7"
      op: "StridedSlice"
      input: "augmentation_15/strided_slice_6:output:0"
      input: "augmentation_15/strided_slice_7/stack:output:0"
      input: "augmentation_15/strided_slice_7/stack_1:output:0"
      input: "augmentation_15/strided_slice_7/stack_2:output:0"
      device: "/device:CPU:0"
      attr {
        key: "Index"
        value {
          type: DT_INT32
        }
      }
      attr {
        key: "T"
        value {
          type: DT_FLOAT
        }
      }
      attr {
        key: "begin_mask"
        value {
          i: 14
        }
      }
      attr {
        key: "ellipsis_mask"
        value {
          i: 0
        }
      }
      attr {
        key: "end_mask"
        value {
          i: 14
        }
      }
      attr {
        key: "new_axis_mask"
        value {
          i: 1
        }
      }
      attr {
        key: "shrink_axis_mask"
        value {
          i: 0
        }
      }
    }
    node_def {
      name: "strided_slice_418/stack"
      op: "Const"
      device: "/device:CPU:0"
      attr {
        key: "dtype"
        value {
          type: DT_INT32
        }
      }
      attr {
        key: "value"
        value {
          tensor {
            dtype: DT_INT32
            tensor_shape {
              dim {
                size: 2
              }
            }
            tensor_content: "\000\000\000\000\000\000\000\000"
          }
        }
      }
    }
    node_def {
      name: "strided_slice_418/stack_1"
      op: "Const"
      device: "/device:CPU:0"
      attr {
        key: "dtype"
        value {
          type: DT_INT32
        }
      }
      attr {
        key: "value"
        value {
          tensor {
            dtype: DT_INT32
            tensor_shape {
              dim {
                size: 2
              }
            }
            tensor_content: "\000\000\000\000\001\000\000\000"
          }
        }
      }
    }
    node_def {
      name: "strided_slice_418/stack_2"
      op: "Const"
      device: "/device:CPU:0"
      attr {
        key: "dtype"
        value {
          type: DT_INT32
        }
      }
      attr {
        key: "value"
        value {
          tensor {
            dtype: DT_INT32
            tensor_shape {
              dim {
                size: 2
              }
            }
            tensor_content: "\001\000\000\000\001\000\000\000"
          }
        }
      }
    }
    node_def {
      name: "strided_slice_418"
      op: "StridedSlice"
      input: "Minimum:z:0"
      input: "strided_slice_418/stack:output:0"
      input: "strided_slice_418/stack_1:output:0"
      input: "strided_slice_418/stack_2:output:0"
      device: "/device:CPU:0"
      attr {
        key: "Index"
        value {
          type: DT_INT32
        }
      }
      attr {
        key: "T"
        value {
          type: DT_INT64
        }
      }
      attr {
        key: "begin_mask"
        value {
          i: 1
        }
      }
      attr {
        key: "ellipsis_mask"
        value {
          i: 0
        }
      }
      attr {
        key: "end_mask"
        value {
          i: 1
        }
      }
      attr {
        key: "new_axis_mask"
        value {
          i: 0
        }
      }
      attr {
        key: "shrink_axis_mask"
        value {
          i: 2
        }
      }
    }
    node_def {
      name: "strided_slice_419/stack"
      op: "Const"
      device: "/device:CPU:0"
      attr {
        key: "dtype"
        value {
          type: DT_INT32
        }
      }
      attr {
        key: "value"
        value {
          tensor {
            dtype: DT_INT32
            tensor_shape {
              dim {
                size: 1
              }
            }
            int_val: 0
          }
        }
      }
    }
    node_def {
      name: "strided_slice_419/stack_1"
      op: "Const"
      device: "/device:CPU:0"
      attr {
        key: "dtype"
        value {
          type: DT_INT32
        }
      }
      attr {
        key: "value"
        value {
          tensor {
            dtype: DT_INT32
            tensor_shape {
              dim {
                size: 1
              }
            }
            int_val: 1
          }
        }
      }
    }
    node_def {
      name: "strided_slice_419/stack_2"
      op: "Const"
      device: "/device:CPU:0"
      attr {
        key: "dtype"
        value {
          type: DT_INT32
        }
      }
      attr {
        key: "value"
        value {
          tensor {
            dtype: DT_INT32
            tensor_shape {
              dim {
                size: 1
              }
            }
            int_val: 1
          }
        }
      }
    }
    node_def {
      name: "strided_slice_419"
      op: "StridedSlice"
      input: "strided_slice_418:output:0"
      input: "strided_slice_419/stack:output:0"
      input: "strided_slice_419/stack_1:output:0"
      input: "strided_slice_419/stack_2:output:0"
      device: "/device:CPU:0"
      attr {
        key: "Index"
        value {
          type: DT_INT32
        }
      }
      attr {
        key: "T"
        value {
          type: DT_INT64
        }
      }
      attr {
        key: "begin_mask"
        value {
          i: 0
        }
      }
      attr {
        key: "ellipsis_mask"
        value {
          i: 0
        }
      }
      attr {
        key: "end_mask"
        value {
          i: 0
        }
      }
      attr {
        key: "new_axis_mask"
        value {
          i: 0
        }
      }
      attr {
        key: "shrink_axis_mask"
        value {
          i: 1
        }
      }
    }
    node_def {
      name: "strided_slice_420/stack"
      op: "Const"
      device: "/device:CPU:0"
      attr {
        key: "dtype"
        value {
          type: DT_INT32
        }
      }
      attr {
        key: "value"
        value {
          tensor {
            dtype: DT_INT32
            tensor_shape {
              dim {
                size: 2
              }
            }
            tensor_content: "\000\000\000\000\000\000\000\000"
          }
        }
      }
    }
    node_def {
      name: "strided_slice_420/stack_1"
      op: "Const"
      device: "/device:CPU:0"
      attr {
        key: "dtype"
        value {
          type: DT_INT32
        }
      }
      attr {
        key: "value"
        value {
          tensor {
            dtype: DT_INT32
            tensor_shape {
              dim {
                size: 2
              }
            }
            tensor_content: "\000\000\000\000\001\000\000\000"
          }
        }
      }
    }
    node_def {
      name: "strided_slice_420/stack_2"
      op: "Const"
      device: "/device:CPU:0"
      attr {
        key: "dtype"
        value {
          type: DT_INT32
        }
      }
      attr {
        key: "value"
        value {
          tensor {
            dtype: DT_INT32
            tensor_shape {
              dim {
                size: 2
              }
            }
            tensor_content: "\001\000\000\000\001\000\000\000"
          }
        }
      }
    }
    node_def {
      name: "strided_slice_420"
      op: "StridedSlice"
      input: "Minimum_1:z:0"
      input: "strided_slice_420/stack:output:0"
      input: "strided_slice_420/stack_1:output:0"
      input: "strided_slice_420/stack_2:output:0"
      device: "/device:CPU:0"
      attr {
        key: "Index"
        value {
          type: DT_INT32
        }
      }
      attr {
        key: "T"
        value {
          type: DT_INT64
        }
      }
      attr {
        key: "begin_mask"
        value {
          i: 1
        }
      }
      attr {
        key: "ellipsis_mask"
        value {
          i: 0
        }
      }
      attr {
        key: "end_mask"
        value {
          i: 1
        }
      }
      attr {
        key: "new_axis_mask"
        value {
          i: 0
        }
      }
      attr {
        key: "shrink_axis_mask"
        value {
          i: 2
        }
      }
    }
    node_def {
      name: "strided_slice_421/stack"
      op: "Const"
      device: "/device:CPU:0"
      attr {
        key: "dtype"
        value {
          type: DT_INT32
        }
      }
      attr {
        key: "value"
        value {
          tensor {
            dtype: DT_INT32
            tensor_shape {
              dim {
                size: 1
              }
            }
            int_val: 0
          }
        }
      }
    }
    node_def {
      name: "strided_slice_421/stack_1"
      op: "Const"
      device: "/device:CPU:0"
      attr {
        key: "dtype"
        value {
          type: DT_INT32
        }
      }
      attr {
        key: "value"
        value {
          tensor {
            dtype: DT_INT32
            tensor_shape {
              dim {
                size: 1
              }
            }
            int_val: 1
          }
        }
      }
    }
    node_def {
      name: "strided_slice_421/stack_2"
      op: "Const"
      device: "/device:CPU:0"
      attr {
        key: "dtype"
        value {
          type: DT_INT32
        }
      }
      attr {
        key: "value"
        value {
          tensor {
            dtype: DT_INT32
            tensor_shape {
              dim {
                size: 1
              }
            }
            int_val: 1
          }
        }
      }
    }
    node_def {
      name: "strided_slice_421"
      op: "StridedSlice"
      input: "strided_slice_420:output:0"
      input: "strided_slice_421/stack:output:0"
      input: "strided_slice_421/stack_1:output:0"
      input: "strided_slice_421/stack_2:output:0"
      device: "/device:CPU:0"
      attr {
        key: "Index"
        value {
          type: DT_INT32
        }
      }
      attr {
        key: "T"
        value {
          type: DT_INT64
        }
      }
      attr {
        key: "begin_mask"
        value {
          i: 0
        }
      }
      attr {
        key: "ellipsis_mask"
        value {
          i: 0
        }
      }
      attr {
        key: "end_mask"
        value {
          i: 0
        }
      }
      attr {
        key: "new_axis_mask"
        value {
          i: 0
        }
      }
      attr {
        key: "shrink_axis_mask"
        value {
          i: 1
        }
      }
    }
    node_def {
      name: "NotEqual_48"
      op: "NotEqual"
      input: "strided_slice_419:output:0"
      input: "strided_slice_421:output:0"
      device: "/device:CPU:0"
      attr {
        key: "T"
        value {
          type: DT_INT64
        }
      }
    }
    node_def {
      name: "cond_48/Switch"
      op: "Switch"
      input: "NotEqual_48:z:0"
      input: "NotEqual_48:z:0"
      device: "/device:CPU:0"
      attr {
        key: "T"
        value {
          type: DT_BOOL
        }
      }
    }
    node_def {
      name: "cond_48/switch_t"
      op: "Identity"
      input: "cond_48/Switch:output_true:0"
      device: "/device:CPU:0"
      attr {
        key: "T"
        value {
          type: DT_BOOL
        }
      }
    }
    node_def {
      name: "cond_48/switch_f"
      op: "Identity"
      input: "cond_48/Switch:output_false:0"
      device: "/device:CPU:0"
      attr {
        key: "T"
        value {
          type: DT_BOOL
        }
      }
    }
    node_def {
      name: "cond_48/pred_id"
      op: "Identity"
      input: "NotEqual_48:z:0"
      device: "/device:CPU:0"
      attr {
        key: "T"
        value {
          type: DT_BOOL
        }
      }
    }
    node_def {
      name: "cond_48/random_uniform/shape"
      op: "Const"
      input: "^cond_48/switch_t"
      device: "/device:CPU:0"
      attr {
        key: "dtype"
        value {
          type: DT_INT32
        }
      }
      attr {
        key: "value"
        value {
          tensor {
            dtype: DT_INT32
            tensor_shape {
              dim {
                size: 1
              }
            }
            int_val: 1
          }
        }
      }
    }
    node_def {
      name: "cond_48/random_uniform"
      op: "RandomUniformInt"
      input: "cond_48/random_uniform/shape:output:0"
      input: "cond_48/random_uniform/Switch:output_true:0"
      input: "cond_48/random_uniform/Switch_1:output_true:0"
      device: "/device:CPU:0"
      attr {
        key: "T"
        value {
          type: DT_INT32
        }
      }
      attr {
        key: "Tout"
        value {
          type: DT_INT64
        }
      }
      attr {
        key: "seed"
        value {
          i: 0
        }
      }
      attr {
        key: "seed2"
        value {
          i: 0
        }
      }
    }
    node_def {
      name: "cond_48/random_uniform/Switch"
      op: "Switch"
      input: "strided_slice_419:output:0"
      input: "cond_48/pred_id:output:0"
      device: "/device:CPU:0"
      attr {
        key: "T"
        value {
          type: DT_INT64
        }
      }
      attr {
        key: "_class"
        value {
          list {
            s: "loc:@strided_slice_419"
          }
        }
      }
    }
    node_def {
      name: "cond_48/random_uniform/Switch_1"
      op: "Switch"
      input: "strided_slice_421:output:0"
      input: "cond_48/pred_id:output:0"
      device: "/device:CPU:0"
      attr {
        key: "T"
        value {
          type: DT_INT64
        }
      }
      attr {
        key: "_class"
        value {
          list {
            s: "loc:@strided_slice_421"
          }
        }
      }
    }
    node_def {
      name: "cond_48/strided_slice/stack"
      op: "Const"
      input: "^cond_48/switch_t"
      device: "/device:CPU:0"
      attr {
        key: "dtype"
        value {
          type: DT_INT32
        }
      }
      attr {
        key: "value"
        value {
          tensor {
            dtype: DT_INT32
            tensor_shape {
              dim {
                size: 1
              }
            }
            int_val: 0
          }
        }
      }
    }
    node_def {
      name: "cond_48/strided_slice/stack_1"
      op: "Const"
      input: "^cond_48/switch_t"
      device: "/device:CPU:0"
      attr {
        key: "dtype"
        value {
          type: DT_INT32
        }
      }
      attr {
        key: "value"
        value {
          tensor {
            dtype: DT_INT32
            tensor_shape {
              dim {
                size: 1
              }
            }
            int_val: 1
          }
        }
      }
    }
    node_def {
      name: "cond_48/strided_slice/stack_2"
      op: "Const"
      input: "^cond_48/switch_t"
      device: "/device:CPU:0"
      attr {
        key: "dtype"
        value {
          type: DT_INT32
        }
      }
      attr {
        key: "value"
        value {
          tensor {
            dtype: DT_INT32
            tensor_shape {
              dim {
                size: 1
              }
            }
            int_val: 1
          }
        }
      }
    }
    node_def {
      name: "cond_48/strided_slice"
      op: "StridedSlice"
      input: "cond_48/random_uniform:output:0"
      input: "cond_48/strided_slice/stack:output:0"
      input: "cond_48/strided_slice/stack_1:output:0"
      input: "cond_48/strided_slice/stack_2:output:0"
      device: "/device:CPU:0"
      attr {
        key: "Index"
        value {
          type: DT_INT32
        }
      }
      attr {
        key: "T"
        value {
          type: DT_INT64
        }
      }
      attr {
        key: "begin_mask"
        value {
          i: 0
        }
      }
      attr {
        key: "ellipsis_mask"
        value {
          i: 0
        }
      }
      attr {
        key: "end_mask"
        value {
          i: 0
        }
      }
      attr {
        key: "new_axis_mask"
        value {
          i: 0
        }
      }
      attr {
        key: "shrink_axis_mask"
        value {
          i: 1
        }
      }
    }
    node_def {
      name: "cond_48/Identity"
      op: "Identity"
      input: "cond_48/Identity/Switch:output_false:0"
      device: "/device:CPU:0"
      attr {
        key: "T"
        value {
          type: DT_INT64
        }
      }
    }
    node_def {
      name: "cond_48/Identity/Switch"
      op: "Switch"
      input: "strided_slice_419:output:0"
      input: "cond_48/pred_id:output:0"
      device: "/device:CPU:0"
      attr {
        key: "T"
        value {
          type: DT_INT64
        }
      }
      attr {
        key: "_class"
        value {
          list {
            s: "loc:@strided_slice_419"
          }
        }
      }
    }
    node_def {
      name: "cond_48/Merge"
      op: "Merge"
      input: "cond_48/Identity:output:0"
      input: "cond_48/strided_slice:output:0"
      device: "/device:CPU:0"
      attr {
        key: "N"
        value {
          i: 2
        }
      }
      attr {
        key: "T"
        value {
          type: DT_INT64
        }
      }
    }
    node_def {
      name: "strided_slice_422/stack"
      op: "Const"
      device: "/device:CPU:0"
      attr {
        key: "dtype"
        value {
          type: DT_INT32
        }
      }
      attr {
        key: "value"
        value {
          tensor {
            dtype: DT_INT32
            tensor_shape {
              dim {
                size: 2
              }
            }
            tensor_content: "\000\000\000\000\001\000\000\000"
          }
        }
      }
    }
    node_def {
      name: "strided_slice_422/stack_1"
      op: "Const"
      device: "/device:CPU:0"
      attr {
        key: "dtype"
        value {
          type: DT_INT32
        }
      }
      attr {
        key: "value"
        value {
          tensor {
            dtype: DT_INT32
            tensor_shape {
              dim {
                size: 2
              }
            }
            tensor_content: "\000\000\000\000\002\000\000\000"
          }
        }
      }
    }
    node_def {
      name: "strided_slice_422/stack_2"
      op: "Const"
      device: "/device:CPU:0"
      attr {
        key: "dtype"
        value {
          type: DT_INT32
        }
      }
      attr {
        key: "value"
        value {
          tensor {
            dtype: DT_INT32
            tensor_shape {
              dim {
                size: 2
              }
            }
            tensor_content: "\001\000\000\000\001\000\000\000"
          }
        }
      }
    }
    node_def {
      name: "strided_slice_422"
      op: "StridedSlice"
      input: "Minimum:z:0"
      input: "strided_slice_422/stack:output:0"
      input: "strided_slice_422/stack_1:output:0"
      input: "strided_slice_422/stack_2:output:0"
      device: "/device:CPU:0"
      attr {
        key: "Index"
        value {
          type: DT_INT32
        }
      }
      attr {
        key: "T"
        value {
          type: DT_INT64
        }
      }
      attr {
        key: "begin_mask"
        value {
          i: 1
        }
      }
      attr {
        key: "ellipsis_mask"
        value {
          i: 0
        }
      }
      attr {
        key: "end_mask"
        value {
          i: 1
        }
      }
      attr {
        key: "new_axis_mask"
        value {
          i: 0
        }
      }
      attr {
        key: "shrink_axis_mask"
        value {
          i: 2
        }
      }
    }
    node_def {
      name: "strided_slice_423/stack"
      op: "Const"
      device: "/device:CPU:0"
      attr {
        key: "dtype"
        value {
          type: DT_INT32
        }
      }
      attr {
        key: "value"
        value {
          tensor {
            dtype: DT_INT32
            tensor_shape {
              dim {
                size: 1
              }
            }
            int_val: 0
          }
        }
      }
    }
    node_def {
      name: "strided_slice_423/stack_1"
      op: "Const"
      device: "/device:CPU:0"
      attr {
        key: "dtype"
        value {
          type: DT_INT32
        }
      }
      attr {
        key: "value"
        value {
          tensor {
            dtype: DT_INT32
            tensor_shape {
              dim {
                size: 1
              }
            }
            int_val: 1
          }
        }
      }
    }
    node_def {
      name: "strided_slice_423/stack_2"
      op: "Const"
      device: "/device:CPU:0"
      attr {
        key: "dtype"
        value {
          type: DT_INT32
        }
      }
      attr {
        key: "value"
        value {
          tensor {
            dtype: DT_INT32
            tensor_shape {
              dim {
                size: 1
              }
            }
            int_val: 1
          }
        }
      }
    }
    node_def {
      name: "strided_slice_423"
      op: "StridedSlice"
      input: "strided_slice_422:output:0"
      input: "strided_slice_423/stack:output:0"
      input: "strided_slice_423/stack_1:output:0"
      input: "strided_slice_423/stack_2:output:0"
      device: "/device:CPU:0"
      attr {
        key: "Index"
        value {
          type: DT_INT32
        }
      }
      attr {
        key: "T"
        value {
          type: DT_INT64
        }
      }
      attr {
        key: "begin_mask"
        value {
          i: 0
        }
      }
      attr {
        key: "ellipsis_mask"
        value {
          i: 0
        }
      }
      attr {
        key: "end_mask"
        value {
          i: 0
        }
      }
      attr {
        key: "new_axis_mask"
        value {
          i: 0
        }
      }
      attr {
        key: "shrink_axis_mask"
        value {
          i: 1
        }
      }
    }
    node_def {
      name: "strided_slice_424/stack"
      op: "Const"
      device: "/device:CPU:0"
      attr {
        key: "dtype"
        value {
          type: DT_INT32
        }
      }
      attr {
        key: "value"
        value {
          tensor {
            dtype: DT_INT32
            tensor_shape {
              dim {
                size: 2
              }
            }
            tensor_content: "\000\000\000\000\001\000\000\000"
          }
        }
      }
    }
    node_def {
      name: "strided_slice_424/stack_1"
      op: "Const"
      device: "/device:CPU:0"
      attr {
        key: "dtype"
        value {
          type: DT_INT32
        }
      }
      attr {
        key: "value"
        value {
          tensor {
            dtype: DT_INT32
            tensor_shape {
              dim {
                size: 2
              }
            }
            tensor_content: "\000\000\000\000\002\000\000\000"
          }
        }
      }
    }
    node_def {
      name: "strided_slice_424/stack_2"
      op: "Const"
      device: "/device:CPU:0"
      attr {
        key: "dtype"
        value {
          type: DT_INT32
        }
      }
      attr {
        key: "value"
        value {
          tensor {
            dtype: DT_INT32
            tensor_shape {
              dim {
                size: 2
              }
            }
            tensor_content: "\001\000\000\000\001\000\000\000"
          }
        }
      }
    }
    node_def {
      name: "strided_slice_424"
      op: "StridedSlice"
      input: "Minimum_1:z:0"
      input: "strided_slice_424/stack:output:0"
      input: "strided_slice_424/stack_1:output:0"
      input: "strided_slice_424/stack_2:output:0"
      device: "/device:CPU:0"
      attr {
        key: "Index"
        value {
          type: DT_INT32
        }
      }
      attr {
        key: "T"
        value {
          type: DT_INT64
        }
      }
      attr {
        key: "begin_mask"
        value {
          i: 1
        }
      }
      attr {
        key: "ellipsis_mask"
        value {
          i: 0
        }
      }
      attr {
        key: "end_mask"
        value {
          i: 1
        }
      }
      attr {
        key: "new_axis_mask"
        value {
          i: 0
        }
      }
      attr {
        key: "shrink_axis_mask"
        value {
          i: 2
        }
      }
    }
    node_def {
      name: "strided_slice_425/stack"
      op: "Const"
      device: "/device:CPU:0"
      attr {
        key: "dtype"
        value {
          type: DT_INT32
        }
      }
      attr {
        key: "value"
        value {
          tensor {
            dtype: DT_INT32
            tensor_shape {
              dim {
                size: 1
              }
            }
            int_val: 0
          }
        }
      }
    }
    node_def {
      name: "strided_slice_425/stack_1"
      op: "Const"
      device: "/device:CPU:0"
      attr {
        key: "dtype"
        value {
          type: DT_INT32
        }
      }
      attr {
        key: "value"
        value {
          tensor {
            dtype: DT_INT32
            tensor_shape {
              dim {
                size: 1
              }
            }
            int_val: 1
          }
        }
      }
    }
    node_def {
      name: "strided_slice_425/stack_2"
      op: "Const"
      device: "/device:CPU:0"
      attr {
        key: "dtype"
        value {
          type: DT_INT32
        }
      }
      attr {
        key: "value"
        value {
          tensor {
            dtype: DT_INT32
            tensor_shape {
              dim {
                size: 1
              }
            }
            int_val: 1
          }
        }
      }
    }
    node_def {
      name: "strided_slice_425"
      op: "StridedSlice"
      input: "strided_slice_424:output:0"
      input: "strided_slice_425/stack:output:0"
      input: "strided_slice_425/stack_1:output:0"
      input: "strided_slice_425/stack_2:output:0"
      device: "/device:CPU:0"
      attr {
        key: "Index"
        value {
          type: DT_INT32
        }
      }
      attr {
        key: "T"
        value {
          type: DT_INT64
        }
      }
      attr {
        key: "begin_mask"
        value {
          i: 0
        }
      }
      attr {
        key: "ellipsis_mask"
        value {
          i: 0
        }
      }
      attr {
        key: "end_mask"
        value {
          i: 0
        }
      }
      attr {
        key: "new_axis_mask"
        value {
          i: 0
        }
      }
      attr {
        key: "shrink_axis_mask"
        value {
          i: 1
        }
      }
    }
    node_def {
      name: "NotEqual_49"
      op: "NotEqual"
      input: "strided_slice_423:output:0"
      input: "strided_slice_425:output:0"
      device: "/device:CPU:0"
      attr {
        key: "T"
        value {
          type: DT_INT64
        }
      }
    }
    node_def {
      name: "cond_49/Switch"
      op: "Switch"
      input: "NotEqual_49:z:0"
      input: "NotEqual_49:z:0"
      device: "/device:CPU:0"
      attr {
        key: "T"
        value {
          type: DT_BOOL
        }
      }
    }
    node_def {
      name: "cond_49/switch_t"
      op: "Identity"
      input: "cond_49/Switch:output_true:0"
      device: "/device:CPU:0"
      attr {
        key: "T"
        value {
          type: DT_BOOL
        }
      }
    }
    node_def {
      name: "cond_49/switch_f"
      op: "Identity"
      input: "cond_49/Switch:output_false:0"
      device: "/device:CPU:0"
      attr {
        key: "T"
        value {
          type: DT_BOOL
        }
      }
    }
    node_def {
      name: "cond_49/pred_id"
      op: "Identity"
      input: "NotEqual_49:z:0"
      device: "/device:CPU:0"
      attr {
        key: "T"
        value {
          type: DT_BOOL
        }
      }
    }
    node_def {
      name: "cond_49/random_uniform/shape"
      op: "Const"
      input: "^cond_49/switch_t"
      device: "/device:CPU:0"
      attr {
        key: "dtype"
        value {
          type: DT_INT32
        }
      }
      attr {
        key: "value"
        value {
          tensor {
            dtype: DT_INT32
            tensor_shape {
              dim {
                size: 1
              }
            }
            int_val: 1
          }
        }
      }
    }
    node_def {
      name: "cond_49/random_uniform"
      op: "RandomUniformInt"
      input: "cond_49/random_uniform/shape:output:0"
      input: "cond_49/random_uniform/Switch:output_true:0"
      input: "cond_49/random_uniform/Switch_1:output_true:0"
      device: "/device:CPU:0"
      attr {
        key: "T"
        value {
          type: DT_INT32
        }
      }
      attr {
        key: "Tout"
        value {
          type: DT_INT64
        }
      }
      attr {
        key: "seed"
        value {
          i: 0
        }
      }
      attr {
        key: "seed2"
        value {
          i: 0
        }
      }
    }
    node_def {
      name: "cond_49/random_uniform/Switch"
      op: "Switch"
      input: "strided_slice_423:output:0"
      input: "cond_49/pred_id:output:0"
      device: "/device:CPU:0"
      attr {
        key: "T"
        value {
          type: DT_INT64
        }
      }
      attr {
        key: "_class"
        value {
          list {
            s: "loc:@strided_slice_423"
          }
        }
      }
    }
    node_def {
      name: "cond_49/random_uniform/Switch_1"
      op: "Switch"
      input: "strided_slice_425:output:0"
      input: "cond_49/pred_id:output:0"
      device: "/device:CPU:0"
      attr {
        key: "T"
        value {
          type: DT_INT64
        }
      }
      attr {
        key: "_class"
        value {
          list {
            s: "loc:@strided_slice_425"
          }
        }
      }
    }
    node_def {
      name: "cond_49/strided_slice/stack"
      op: "Const"
      input: "^cond_49/switch_t"
      device: "/device:CPU:0"
      attr {
        key: "dtype"
        value {
          type: DT_INT32
        }
      }
      attr {
        key: "value"
        value {
          tensor {
            dtype: DT_INT32
            tensor_shape {
              dim {
                size: 1
              }
            }
            int_val: 0
          }
        }
      }
    }
    node_def {
      name: "cond_49/strided_slice/stack_1"
      op: "Const"
      input: "^cond_49/switch_t"
      device: "/device:CPU:0"
      attr {
        key: "dtype"
        value {
          type: DT_INT32
        }
      }
      attr {
        key: "value"
        value {
          tensor {
            dtype: DT_INT32
            tensor_shape {
              dim {
                size: 1
              }
            }
            int_val: 1
          }
        }
      }
    }
    node_def {
      name: "cond_49/strided_slice/stack_2"
      op: "Const"
      input: "^cond_49/switch_t"
      device: "/device:CPU:0"
      attr {
        key: "dtype"
        value {
          type: DT_INT32
        }
      }
      attr {
        key: "value"
        value {
          tensor {
            dtype: DT_INT32
            tensor_shape {
              dim {
                size: 1
              }
            }
            int_val: 1
          }
        }
      }
    }
    node_def {
      name: "cond_49/strided_slice"
      op: "StridedSlice"
      input: "cond_49/random_uniform:output:0"
      input: "cond_49/strided_slice/stack:output:0"
      input: "cond_49/strided_slice/stack_1:output:0"
      input: "cond_49/strided_slice/stack_2:output:0"
      device: "/device:CPU:0"
      attr {
        key: "Index"
        value {
          type: DT_INT32
        }
      }
      attr {
        key: "T"
        value {
          type: DT_INT64
        }
      }
      attr {
        key: "begin_mask"
        value {
          i: 0
        }
      }
      attr {
        key: "ellipsis_mask"
        value {
          i: 0
        }
      }
      attr {
        key: "end_mask"
        value {
          i: 0
        }
      }
      attr {
        key: "new_axis_mask"
        value {
          i: 0
        }
      }
      attr {
        key: "shrink_axis_mask"
        value {
          i: 1
        }
      }
    }
    node_def {
      name: "cond_49/Identity"
      op: "Identity"
      input: "cond_49/Identity/Switch:output_false:0"
      device: "/device:CPU:0"
      attr {
        key: "T"
        value {
          type: DT_INT64
        }
      }
    }
    node_def {
      name: "cond_49/Identity/Switch"
      op: "Switch"
      input: "strided_slice_423:output:0"
      input: "cond_49/pred_id:output:0"
      device: "/device:CPU:0"
      attr {
        key: "T"
        value {
          type: DT_INT64
        }
      }
      attr {
        key: "_class"
        value {
          list {
            s: "loc:@strided_slice_423"
          }
        }
      }
    }
    node_def {
      name: "cond_49/Merge"
      op: "Merge"
      input: "cond_49/Identity:output:0"
      input: "cond_49/strided_slice:output:0"
      device: "/device:CPU:0"
      attr {
        key: "N"
        value {
          i: 2
        }
      }
      attr {
        key: "T"
        value {
          type: DT_INT64
        }
      }
    }
    node_def {
      name: "strided_slice_426/stack"
      op: "Const"
      device: "/device:CPU:0"
      attr {
        key: "dtype"
        value {
          type: DT_INT32
        }
      }
      attr {
        key: "value"
        value {
          tensor {
            dtype: DT_INT32
            tensor_shape {
              dim {
                size: 2
              }
            }
            tensor_content: "\000\000\000\000\002\000\000\000"
          }
        }
      }
    }
    node_def {
      name: "strided_slice_426/stack_1"
      op: "Const"
      device: "/device:CPU:0"
      attr {
        key: "dtype"
        value {
          type: DT_INT32
        }
      }
      attr {
        key: "value"
        value {
          tensor {
            dtype: DT_INT32
            tensor_shape {
              dim {
                size: 2
              }
            }
            tensor_content: "\000\000\000\000\003\000\000\000"
          }
        }
      }
    }
    node_def {
      name: "strided_slice_426/stack_2"
      op: "Const"
      device: "/device:CPU:0"
      attr {
        key: "dtype"
        value {
          type: DT_INT32
        }
      }
      attr {
        key: "value"
        value {
          tensor {
            dtype: DT_INT32
            tensor_shape {
              dim {
                size: 2
              }
            }
            tensor_content: "\001\000\000\000\001\000\000\000"
          }
        }
      }
    }
    node_def {
      name: "strided_slice_426"
      op: "StridedSlice"
      input: "Minimum:z:0"
      input: "strided_slice_426/stack:output:0"
      input: "strided_slice_426/stack_1:output:0"
      input: "strided_slice_426/stack_2:output:0"
      device: "/device:CPU:0"
      attr {
        key: "Index"
        value {
          type: DT_INT32
        }
      }
      attr {
        key: "T"
        value {
          type: DT_INT64
        }
      }
      attr {
        key: "begin_mask"
        value {
          i: 1
        }
      }
      attr {
        key: "ellipsis_mask"
        value {
          i: 0
        }
      }
      attr {
        key: "end_mask"
        value {
          i: 1
        }
      }
      attr {
        key: "new_axis_mask"
        value {
          i: 0
        }
      }
      attr {
        key: "shrink_axis_mask"
        value {
          i: 2
        }
      }
    }
    node_def {
      name: "strided_slice_427/stack"
      op: "Const"
      device: "/device:CPU:0"
      attr {
        key: "dtype"
        value {
          type: DT_INT32
        }
      }
      attr {
        key: "value"
        value {
          tensor {
            dtype: DT_INT32
            tensor_shape {
              dim {
                size: 1
              }
            }
            int_val: 0
          }
        }
      }
    }
    node_def {
      name: "strided_slice_427/stack_1"
      op: "Const"
      device: "/device:CPU:0"
      attr {
        key: "dtype"
        value {
          type: DT_INT32
        }
      }
      attr {
        key: "value"
        value {
          tensor {
            dtype: DT_INT32
            tensor_shape {
              dim {
                size: 1
              }
            }
            int_val: 1
          }
        }
      }
    }
    node_def {
      name: "strided_slice_427/stack_2"
      op: "Const"
      device: "/device:CPU:0"
      attr {
        key: "dtype"
        value {
          type: DT_INT32
        }
      }
      attr {
        key: "value"
        value {
          tensor {
            dtype: DT_INT32
            tensor_shape {
              dim {
                size: 1
              }
            }
            int_val: 1
          }
        }
      }
    }
    node_def {
      name: "strided_slice_427"
      op: "StridedSlice"
      input: "strided_slice_426:output:0"
      input: "strided_slice_427/stack:output:0"
      input: "strided_slice_427/stack_1:output:0"
      input: "strided_slice_427/stack_2:output:0"
      device: "/device:CPU:0"
      attr {
        key: "Index"
        value {
          type: DT_INT32
        }
      }
      attr {
        key: "T"
        value {
          type: DT_INT64
        }
      }
      attr {
        key: "begin_mask"
        value {
          i: 0
        }
      }
      attr {
        key: "ellipsis_mask"
        value {
          i: 0
        }
      }
      attr {
        key: "end_mask"
        value {
          i: 0
        }
      }
      attr {
        key: "new_axis_mask"
        value {
          i: 0
        }
      }
      attr {
        key: "shrink_axis_mask"
        value {
          i: 1
        }
      }
    }
    node_def {
      name: "strided_slice_428/stack"
      op: "Const"
      device: "/device:CPU:0"
      attr {
        key: "dtype"
        value {
          type: DT_INT32
        }
      }
      attr {
        key: "value"
        value {
          tensor {
            dtype: DT_INT32
            tensor_shape {
              dim {
                size: 2
              }
            }
            tensor_content: "\000\000\000\000\002\000\000\000"
          }
        }
      }
    }
    node_def {
      name: "strided_slice_428/stack_1"
      op: "Const"
      device: "/device:CPU:0"
      attr {
        key: "dtype"
        value {
          type: DT_INT32
        }
      }
      attr {
        key: "value"
        value {
          tensor {
            dtype: DT_INT32
            tensor_shape {
              dim {
                size: 2
              }
            }
            tensor_content: "\000\000\000\000\003\000\000\000"
          }
        }
      }
    }
    node_def {
      name: "strided_slice_428/stack_2"
      op: "Const"
      device: "/device:CPU:0"
      attr {
        key: "dtype"
        value {
          type: DT_INT32
        }
      }
      attr {
        key: "value"
        value {
          tensor {
            dtype: DT_INT32
            tensor_shape {
              dim {
                size: 2
              }
            }
            tensor_content: "\001\000\000\000\001\000\000\000"
          }
        }
      }
    }
    node_def {
      name: "strided_slice_428"
      op: "StridedSlice"
      input: "Minimum_1:z:0"
      input: "strided_slice_428/stack:output:0"
      input: "strided_slice_428/stack_1:output:0"
      input: "strided_slice_428/stack_2:output:0"
      device: "/device:CPU:0"
      attr {
        key: "Index"
        value {
          type: DT_INT32
        }
      }
      attr {
        key: "T"
        value {
          type: DT_INT64
        }
      }
      attr {
        key: "begin_mask"
        value {
          i: 1
        }
      }
      attr {
        key: "ellipsis_mask"
        value {
          i: 0
        }
      }
      attr {
        key: "end_mask"
        value {
          i: 1
        }
      }
      attr {
        key: "new_axis_mask"
        value {
          i: 0
        }
      }
      attr {
        key: "shrink_axis_mask"
        value {
          i: 2
        }
      }
    }
    node_def {
      name: "strided_slice_429/stack"
      op: "Const"
      device: "/device:CPU:0"
      attr {
        key: "dtype"
        value {
          type: DT_INT32
        }
      }
      attr {
        key: "value"
        value {
          tensor {
            dtype: DT_INT32
            tensor_shape {
              dim {
                size: 1
              }
            }
            int_val: 0
          }
        }
      }
    }
    node_def {
      name: "strided_slice_429/stack_1"
      op: "Const"
      device: "/device:CPU:0"
      attr {
        key: "dtype"
        value {
          type: DT_INT32
        }
      }
      attr {
        key: "value"
        value {
          tensor {
            dtype: DT_INT32
            tensor_shape {
              dim {
                size: 1
              }
            }
            int_val: 1
          }
        }
      }
    }
    node_def {
      name: "strided_slice_429/stack_2"
      op: "Const"
      device: "/device:CPU:0"
      attr {
        key: "dtype"
        value {
          type: DT_INT32
        }
      }
      attr {
        key: "value"
        value {
          tensor {
            dtype: DT_INT32
            tensor_shape {
              dim {
                size: 1
              }
            }
            int_val: 1
          }
        }
      }
    }
    node_def {
      name: "strided_slice_429"
      op: "StridedSlice"
      input: "strided_slice_428:output:0"
      input: "strided_slice_429/stack:output:0"
      input: "strided_slice_429/stack_1:output:0"
      input: "strided_slice_429/stack_2:output:0"
      device: "/device:CPU:0"
      attr {
        key: "Index"
        value {
          type: DT_INT32
        }
      }
      attr {
        key: "T"
        value {
          type: DT_INT64
        }
      }
      attr {
        key: "begin_mask"
        value {
          i: 0
        }
      }
      attr {
        key: "ellipsis_mask"
        value {
          i: 0
        }
      }
      attr {
        key: "end_mask"
        value {
          i: 0
        }
      }
      attr {
        key: "new_axis_mask"
        value {
          i: 0
        }
      }
      attr {
        key: "shrink_axis_mask"
        value {
          i: 1
        }
      }
    }
    node_def {
      name: "NotEqual_50"
      op: "NotEqual"
      input: "strided_slice_427:output:0"
      input: "strided_slice_429:output:0"
      device: "/device:CPU:0"
      attr {
        key: "T"
        value {
          type: DT_INT64
        }
      }
    }
    node_def {
      name: "cond_50/Switch"
      op: "Switch"
      input: "NotEqual_50:z:0"
      input: "NotEqual_50:z:0"
      device: "/device:CPU:0"
      attr {
        key: "T"
        value {
          type: DT_BOOL
        }
      }
    }
    node_def {
      name: "cond_50/switch_t"
      op: "Identity"
      input: "cond_50/Switch:output_true:0"
      device: "/device:CPU:0"
      attr {
        key: "T"
        value {
          type: DT_BOOL
        }
      }
    }
    node_def {
      name: "cond_50/switch_f"
      op: "Identity"
      input: "cond_50/Switch:output_false:0"
      device: "/device:CPU:0"
      attr {
        key: "T"
        value {
          type: DT_BOOL
        }
      }
    }
    node_def {
      name: "cond_50/pred_id"
      op: "Identity"
      input: "NotEqual_50:z:0"
      device: "/device:CPU:0"
      attr {
        key: "T"
        value {
          type: DT_BOOL
        }
      }
    }
    node_def {
      name: "cond_50/random_uniform/shape"
      op: "Const"
      input: "^cond_50/switch_t"
      device: "/device:CPU:0"
      attr {
        key: "dtype"
        value {
          type: DT_INT32
        }
      }
      attr {
        key: "value"
        value {
          tensor {
            dtype: DT_INT32
            tensor_shape {
              dim {
                size: 1
              }
            }
            int_val: 1
          }
        }
      }
    }
    node_def {
      name: "cond_50/random_uniform"
      op: "RandomUniformInt"
      input: "cond_50/random_uniform/shape:output:0"
      input: "cond_50/random_uniform/Switch:output_true:0"
      input: "cond_50/random_uniform/Switch_1:output_true:0"
      device: "/device:CPU:0"
      attr {
        key: "T"
        value {
          type: DT_INT32
        }
      }
      attr {
        key: "Tout"
        value {
          type: DT_INT64
        }
      }
      attr {
        key: "seed"
        value {
          i: 0
        }
      }
      attr {
        key: "seed2"
        value {
          i: 0
        }
      }
    }
    node_def {
      name: "cond_50/random_uniform/Switch"
      op: "Switch"
      input: "strided_slice_427:output:0"
      input: "cond_50/pred_id:output:0"
      device: "/device:CPU:0"
      attr {
        key: "T"
        value {
          type: DT_INT64
        }
      }
      attr {
        key: "_class"
        value {
          list {
            s: "loc:@strided_slice_427"
          }
        }
      }
    }
    node_def {
      name: "cond_50/random_uniform/Switch_1"
      op: "Switch"
      input: "strided_slice_429:output:0"
      input: "cond_50/pred_id:output:0"
      device: "/device:CPU:0"
      attr {
        key: "T"
        value {
          type: DT_INT64
        }
      }
      attr {
        key: "_class"
        value {
          list {
            s: "loc:@strided_slice_429"
          }
        }
      }
    }
    node_def {
      name: "cond_50/strided_slice/stack"
      op: "Const"
      input: "^cond_50/switch_t"
      device: "/device:CPU:0"
      attr {
        key: "dtype"
        value {
          type: DT_INT32
        }
      }
      attr {
        key: "value"
        value {
          tensor {
            dtype: DT_INT32
            tensor_shape {
              dim {
                size: 1
              }
            }
            int_val: 0
          }
        }
      }
    }
    node_def {
      name: "cond_50/strided_slice/stack_1"
      op: "Const"
      input: "^cond_50/switch_t"
      device: "/device:CPU:0"
      attr {
        key: "dtype"
        value {
          type: DT_INT32
        }
      }
      attr {
        key: "value"
        value {
          tensor {
            dtype: DT_INT32
            tensor_shape {
              dim {
                size: 1
              }
            }
            int_val: 1
          }
        }
      }
    }
    node_def {
      name: "cond_50/strided_slice/stack_2"
      op: "Const"
      input: "^cond_50/switch_t"
      device: "/device:CPU:0"
      attr {
        key: "dtype"
        value {
          type: DT_INT32
        }
      }
      attr {
        key: "value"
        value {
          tensor {
            dtype: DT_INT32
            tensor_shape {
              dim {
                size: 1
              }
            }
            int_val: 1
          }
        }
      }
    }
    node_def {
      name: "cond_50/strided_slice"
      op: "StridedSlice"
      input: "cond_50/random_uniform:output:0"
      input: "cond_50/strided_slice/stack:output:0"
      input: "cond_50/strided_slice/stack_1:output:0"
      input: "cond_50/strided_slice/stack_2:output:0"
      device: "/device:CPU:0"
      attr {
        key: "Index"
        value {
          type: DT_INT32
        }
      }
      attr {
        key: "T"
        value {
          type: DT_INT64
        }
      }
      attr {
        key: "begin_mask"
        value {
          i: 0
        }
      }
      attr {
        key: "ellipsis_mask"
        value {
          i: 0
        }
      }
      attr {
        key: "end_mask"
        value {
          i: 0
        }
      }
      attr {
        key: "new_axis_mask"
        value {
          i: 0
        }
      }
      attr {
        key: "shrink_axis_mask"
        value {
          i: 1
        }
      }
    }
    node_def {
      name: "cond_50/Identity"
      op: "Identity"
      input: "cond_50/Identity/Switch:output_false:0"
      device: "/device:CPU:0"
      attr {
        key: "T"
        value {
          type: DT_INT64
        }
      }
    }
    node_def {
      name: "cond_50/Identity/Switch"
      op: "Switch"
      input: "strided_slice_427:output:0"
      input: "cond_50/pred_id:output:0"
      device: "/device:CPU:0"
      attr {
        key: "T"
        value {
          type: DT_INT64
        }
      }
      attr {
        key: "_class"
        value {
          list {
            s: "loc:@strided_slice_427"
          }
        }
      }
    }
    node_def {
      name: "cond_50/Merge"
      op: "Merge"
      input: "cond_50/Identity:output:0"
      input: "cond_50/strided_slice:output:0"
      device: "/device:CPU:0"
      attr {
        key: "N"
        value {
          i: 2
        }
      }
      attr {
        key: "T"
        value {
          type: DT_INT64
        }
      }
    }
    node_def {
      name: "stack_16"
      op: "Pack"
      input: "cond_48/Merge:output:0"
      input: "cond_49/Merge:output:0"
      input: "cond_50/Merge:output:0"
      device: "/device:CPU:0"
      attr {
        key: "N"
        value {
          i: 3
        }
      }
      attr {
        key: "T"
        value {
          type: DT_INT64
        }
      }
      attr {
        key: "axis"
        value {
          i: 0
        }
      }
    }
    node_def {
      name: "Add_16"
      op: "Add"
      input: "stack_16:output:0"
      input: "Const:output:0"
      device: "/device:CPU:0"
      attr {
        key: "T"
        value {
          type: DT_INT64
        }
      }
    }
    node_def {
      name: "strided_slice_430/stack"
      op: "Const"
      device: "/device:CPU:0"
      attr {
        key: "dtype"
        value {
          type: DT_INT32
        }
      }
      attr {
        key: "value"
        value {
          tensor {
            dtype: DT_INT32
            tensor_shape {
              dim {
                size: 1
              }
            }
            int_val: 0
          }
        }
      }
    }
    node_def {
      name: "strided_slice_430/stack_1"
      op: "Const"
      device: "/device:CPU:0"
      attr {
        key: "dtype"
        value {
          type: DT_INT32
        }
      }
      attr {
        key: "value"
        value {
          tensor {
            dtype: DT_INT32
            tensor_shape {
              dim {
                size: 1
              }
            }
            int_val: 1
          }
        }
      }
    }
    node_def {
      name: "strided_slice_430/stack_2"
      op: "Const"
      device: "/device:CPU:0"
      attr {
        key: "dtype"
        value {
          type: DT_INT32
        }
      }
      attr {
        key: "value"
        value {
          tensor {
            dtype: DT_INT32
            tensor_shape {
              dim {
                size: 1
              }
            }
            int_val: 1
          }
        }
      }
    }
    node_def {
      name: "strided_slice_430"
      op: "StridedSlice"
      input: "stack_16:output:0"
      input: "strided_slice_430/stack:output:0"
      input: "strided_slice_430/stack_1:output:0"
      input: "strided_slice_430/stack_2:output:0"
      device: "/device:CPU:0"
      attr {
        key: "Index"
        value {
          type: DT_INT32
        }
      }
      attr {
        key: "T"
        value {
          type: DT_INT64
        }
      }
      attr {
        key: "begin_mask"
        value {
          i: 0
        }
      }
      attr {
        key: "ellipsis_mask"
        value {
          i: 0
        }
      }
      attr {
        key: "end_mask"
        value {
          i: 0
        }
      }
      attr {
        key: "new_axis_mask"
        value {
          i: 0
        }
      }
      attr {
        key: "shrink_axis_mask"
        value {
          i: 1
        }
      }
    }
    node_def {
      name: "strided_slice_431/stack"
      op: "Const"
      device: "/device:CPU:0"
      attr {
        key: "dtype"
        value {
          type: DT_INT32
        }
      }
      attr {
        key: "value"
        value {
          tensor {
            dtype: DT_INT32
            tensor_shape {
              dim {
                size: 1
              }
            }
            int_val: 0
          }
        }
      }
    }
    node_def {
      name: "strided_slice_431/stack_1"
      op: "Const"
      device: "/device:CPU:0"
      attr {
        key: "dtype"
        value {
          type: DT_INT32
        }
      }
      attr {
        key: "value"
        value {
          tensor {
            dtype: DT_INT32
            tensor_shape {
              dim {
                size: 1
              }
            }
            int_val: 1
          }
        }
      }
    }
    node_def {
      name: "strided_slice_431/stack_2"
      op: "Const"
      device: "/device:CPU:0"
      attr {
        key: "dtype"
        value {
          type: DT_INT32
        }
      }
      attr {
        key: "value"
        value {
          tensor {
            dtype: DT_INT32
            tensor_shape {
              dim {
                size: 1
              }
            }
            int_val: 1
          }
        }
      }
    }
    node_def {
      name: "strided_slice_431"
      op: "StridedSlice"
      input: "Add_16:z:0"
      input: "strided_slice_431/stack:output:0"
      input: "strided_slice_431/stack_1:output:0"
      input: "strided_slice_431/stack_2:output:0"
      device: "/device:CPU:0"
      attr {
        key: "Index"
        value {
          type: DT_INT32
        }
      }
      attr {
        key: "T"
        value {
          type: DT_INT64
        }
      }
      attr {
        key: "begin_mask"
        value {
          i: 0
        }
      }
      attr {
        key: "ellipsis_mask"
        value {
          i: 0
        }
      }
      attr {
        key: "end_mask"
        value {
          i: 0
        }
      }
      attr {
        key: "new_axis_mask"
        value {
          i: 0
        }
      }
      attr {
        key: "shrink_axis_mask"
        value {
          i: 1
        }
      }
    }
    node_def {
      name: "strided_slice_432/stack"
      op: "Const"
      device: "/device:CPU:0"
      attr {
        key: "dtype"
        value {
          type: DT_INT32
        }
      }
      attr {
        key: "value"
        value {
          tensor {
            dtype: DT_INT32
            tensor_shape {
              dim {
                size: 1
              }
            }
            int_val: 1
          }
        }
      }
    }
    node_def {
      name: "strided_slice_432/stack_1"
      op: "Const"
      device: "/device:CPU:0"
      attr {
        key: "dtype"
        value {
          type: DT_INT32
        }
      }
      attr {
        key: "value"
        value {
          tensor {
            dtype: DT_INT32
            tensor_shape {
              dim {
                size: 1
              }
            }
            int_val: 2
          }
        }
      }
    }
    node_def {
      name: "strided_slice_432/stack_2"
      op: "Const"
      device: "/device:CPU:0"
      attr {
        key: "dtype"
        value {
          type: DT_INT32
        }
      }
      attr {
        key: "value"
        value {
          tensor {
            dtype: DT_INT32
            tensor_shape {
              dim {
                size: 1
              }
            }
            int_val: 1
          }
        }
      }
    }
    node_def {
      name: "strided_slice_432"
      op: "StridedSlice"
      input: "stack_16:output:0"
      input: "strided_slice_432/stack:output:0"
      input: "strided_slice_432/stack_1:output:0"
      input: "strided_slice_432/stack_2:output:0"
      device: "/device:CPU:0"
      attr {
        key: "Index"
        value {
          type: DT_INT32
        }
      }
      attr {
        key: "T"
        value {
          type: DT_INT64
        }
      }
      attr {
        key: "begin_mask"
        value {
          i: 0
        }
      }
      attr {
        key: "ellipsis_mask"
        value {
          i: 0
        }
      }
      attr {
        key: "end_mask"
        value {
          i: 0
        }
      }
      attr {
        key: "new_axis_mask"
        value {
          i: 0
        }
      }
      attr {
        key: "shrink_axis_mask"
        value {
          i: 1
        }
      }
    }
    node_def {
      name: "strided_slice_433/stack"
      op: "Const"
      device: "/device:CPU:0"
      attr {
        key: "dtype"
        value {
          type: DT_INT32
        }
      }
      attr {
        key: "value"
        value {
          tensor {
            dtype: DT_INT32
            tensor_shape {
              dim {
                size: 1
              }
            }
            int_val: 1
          }
        }
      }
    }
    node_def {
      name: "strided_slice_433/stack_1"
      op: "Const"
      device: "/device:CPU:0"
      attr {
        key: "dtype"
        value {
          type: DT_INT32
        }
      }
      attr {
        key: "value"
        value {
          tensor {
            dtype: DT_INT32
            tensor_shape {
              dim {
                size: 1
              }
            }
            int_val: 2
          }
        }
      }
    }
    node_def {
      name: "strided_slice_433/stack_2"
      op: "Const"
      device: "/device:CPU:0"
      attr {
        key: "dtype"
        value {
          type: DT_INT32
        }
      }
      attr {
        key: "value"
        value {
          tensor {
            dtype: DT_INT32
            tensor_shape {
              dim {
                size: 1
              }
            }
            int_val: 1
          }
        }
      }
    }
    node_def {
      name: "strided_slice_433"
      op: "StridedSlice"
      input: "Add_16:z:0"
      input: "strided_slice_433/stack:output:0"
      input: "strided_slice_433/stack_1:output:0"
      input: "strided_slice_433/stack_2:output:0"
      device: "/device:CPU:0"
      attr {
        key: "Index"
        value {
          type: DT_INT32
        }
      }
      attr {
        key: "T"
        value {
          type: DT_INT64
        }
      }
      attr {
        key: "begin_mask"
        value {
          i: 0
        }
      }
      attr {
        key: "ellipsis_mask"
        value {
          i: 0
        }
      }
      attr {
        key: "end_mask"
        value {
          i: 0
        }
      }
      attr {
        key: "new_axis_mask"
        value {
          i: 0
        }
      }
      attr {
        key: "shrink_axis_mask"
        value {
          i: 1
        }
      }
    }
    node_def {
      name: "strided_slice_434/stack"
      op: "Const"
      device: "/device:CPU:0"
      attr {
        key: "dtype"
        value {
          type: DT_INT32
        }
      }
      attr {
        key: "value"
        value {
          tensor {
            dtype: DT_INT32
            tensor_shape {
              dim {
                size: 1
              }
            }
            int_val: 2
          }
        }
      }
    }
    node_def {
      name: "strided_slice_434/stack_1"
      op: "Const"
      device: "/device:CPU:0"
      attr {
        key: "dtype"
        value {
          type: DT_INT32
        }
      }
      attr {
        key: "value"
        value {
          tensor {
            dtype: DT_INT32
            tensor_shape {
              dim {
                size: 1
              }
            }
            int_val: 3
          }
        }
      }
    }
    node_def {
      name: "strided_slice_434/stack_2"
      op: "Const"
      device: "/device:CPU:0"
      attr {
        key: "dtype"
        value {
          type: DT_INT32
        }
      }
      attr {
        key: "value"
        value {
          tensor {
            dtype: DT_INT32
            tensor_shape {
              dim {
                size: 1
              }
            }
            int_val: 1
          }
        }
      }
    }
    node_def {
      name: "strided_slice_434"
      op: "StridedSlice"
      input: "stack_16:output:0"
      input: "strided_slice_434/stack:output:0"
      input: "strided_slice_434/stack_1:output:0"
      input: "strided_slice_434/stack_2:output:0"
      device: "/device:CPU:0"
      attr {
        key: "Index"
        value {
          type: DT_INT32
        }
      }
      attr {
        key: "T"
        value {
          type: DT_INT64
        }
      }
      attr {
        key: "begin_mask"
        value {
          i: 0
        }
      }
      attr {
        key: "ellipsis_mask"
        value {
          i: 0
        }
      }
      attr {
        key: "end_mask"
        value {
          i: 0
        }
      }
      attr {
        key: "new_axis_mask"
        value {
          i: 0
        }
      }
      attr {
        key: "shrink_axis_mask"
        value {
          i: 1
        }
      }
    }
    node_def {
      name: "strided_slice_435/stack"
      op: "Const"
      device: "/device:CPU:0"
      attr {
        key: "dtype"
        value {
          type: DT_INT32
        }
      }
      attr {
        key: "value"
        value {
          tensor {
            dtype: DT_INT32
            tensor_shape {
              dim {
                size: 1
              }
            }
            int_val: 2
          }
        }
      }
    }
    node_def {
      name: "strided_slice_435/stack_1"
      op: "Const"
      device: "/device:CPU:0"
      attr {
        key: "dtype"
        value {
          type: DT_INT32
        }
      }
      attr {
        key: "value"
        value {
          tensor {
            dtype: DT_INT32
            tensor_shape {
              dim {
                size: 1
              }
            }
            int_val: 3
          }
        }
      }
    }
    node_def {
      name: "strided_slice_435/stack_2"
      op: "Const"
      device: "/device:CPU:0"
      attr {
        key: "dtype"
        value {
          type: DT_INT32
        }
      }
      attr {
        key: "value"
        value {
          tensor {
            dtype: DT_INT32
            tensor_shape {
              dim {
                size: 1
              }
            }
            int_val: 1
          }
        }
      }
    }
    node_def {
      name: "strided_slice_435"
      op: "StridedSlice"
      input: "Add_16:z:0"
      input: "strided_slice_435/stack:output:0"
      input: "strided_slice_435/stack_1:output:0"
      input: "strided_slice_435/stack_2:output:0"
      device: "/device:CPU:0"
      attr {
        key: "Index"
        value {
          type: DT_INT32
        }
      }
      attr {
        key: "T"
        value {
          type: DT_INT64
        }
      }
      attr {
        key: "begin_mask"
        value {
          i: 0
        }
      }
      attr {
        key: "ellipsis_mask"
        value {
          i: 0
        }
      }
      attr {
        key: "end_mask"
        value {
          i: 0
        }
      }
      attr {
        key: "new_axis_mask"
        value {
          i: 0
        }
      }
      attr {
        key: "shrink_axis_mask"
        value {
          i: 1
        }
      }
    }
    node_def {
      name: "strided_slice_436/stack/0"
      op: "Const"
      device: "/device:CPU:0"
      attr {
        key: "dtype"
        value {
          type: DT_INT64
        }
      }
      attr {
        key: "value"
        value {
          tensor {
            dtype: DT_INT64
            tensor_shape {
            }
            int64_val: 0
          }
        }
      }
    }
    node_def {
      name: "strided_slice_436/stack"
      op: "Pack"
      input: "strided_slice_436/stack/0:output:0"
      input: "strided_slice_430:output:0"
      input: "strided_slice_432:output:0"
      input: "strided_slice_434:output:0"
      device: "/device:CPU:0"
      attr {
        key: "N"
        value {
          i: 4
        }
      }
      attr {
        key: "T"
        value {
          type: DT_INT64
        }
      }
      attr {
        key: "axis"
        value {
          i: 0
        }
      }
    }
    node_def {
      name: "strided_slice_436/stack_1/0"
      op: "Const"
      device: "/device:CPU:0"
      attr {
        key: "dtype"
        value {
          type: DT_INT64
        }
      }
      attr {
        key: "value"
        value {
          tensor {
            dtype: DT_INT64
            tensor_shape {
            }
            int64_val: 0
          }
        }
      }
    }
    node_def {
      name: "strided_slice_436/stack_1"
      op: "Pack"
      input: "strided_slice_436/stack_1/0:output:0"
      input: "strided_slice_431:output:0"
      input: "strided_slice_433:output:0"
      input: "strided_slice_435:output:0"
      device: "/device:CPU:0"
      attr {
        key: "N"
        value {
          i: 4
        }
      }
      attr {
        key: "T"
        value {
          type: DT_INT64
        }
      }
      attr {
        key: "axis"
        value {
          i: 0
        }
      }
    }
    node_def {
      name: "strided_slice_436/stack_2"
      op: "Const"
      device: "/device:CPU:0"
      attr {
        key: "dtype"
        value {
          type: DT_INT32
        }
      }
      attr {
        key: "value"
        value {
          tensor {
            dtype: DT_INT32
            tensor_shape {
              dim {
                size: 4
              }
            }
            tensor_content: "\001\000\000\000\001\000\000\000\001\000\000\000\001\000\000\000"
          }
        }
      }
    }
    node_def {
      name: "strided_slice_436/Cast"
      op: "Cast"
      input: "strided_slice_436/stack_2:output:0"
      device: "/device:CPU:0"
      attr {
        key: "DstT"
        value {
          type: DT_INT64
        }
      }
      attr {
        key: "SrcT"
        value {
          type: DT_INT32
        }
      }
      attr {
        key: "Truncate"
        value {
          b: false
        }
      }
    }
    node_def {
      name: "strided_slice_436"
      op: "StridedSlice"
      input: "SparseToDense:dense:0"
      input: "strided_slice_436/stack:output:0"
      input: "strided_slice_436/stack_1:output:0"
      input: "strided_slice_436/Cast:y:0"
      device: "/device:CPU:0"
      attr {
        key: "Index"
        value {
          type: DT_INT64
        }
      }
      attr {
        key: "T"
        value {
          type: DT_FLOAT
        }
      }
      attr {
        key: "begin_mask"
        value {
          i: 1
        }
      }
      attr {
        key: "ellipsis_mask"
        value {
          i: 0
        }
      }
      attr {
        key: "end_mask"
        value {
          i: 1
        }
      }
      attr {
        key: "new_axis_mask"
        value {
          i: 0
        }
      }
      attr {
        key: "shrink_axis_mask"
        value {
          i: 0
        }
      }
    }
    node_def {
      name: "strided_slice_437/stack"
      op: "Const"
      device: "/device:CPU:0"
      attr {
        key: "dtype"
        value {
          type: DT_INT32
        }
      }
      attr {
        key: "value"
        value {
          tensor {
            dtype: DT_INT32
            tensor_shape {
              dim {
                size: 1
              }
            }
            int_val: 0
          }
        }
      }
    }
    node_def {
      name: "strided_slice_437/stack_1"
      op: "Const"
      device: "/device:CPU:0"
      attr {
        key: "dtype"
        value {
          type: DT_INT32
        }
      }
      attr {
        key: "value"
        value {
          tensor {
            dtype: DT_INT32
            tensor_shape {
              dim {
                size: 1
              }
            }
            int_val: 1
          }
        }
      }
    }
    node_def {
      name: "strided_slice_437/stack_2"
      op: "Const"
      device: "/device:CPU:0"
      attr {
        key: "dtype"
        value {
          type: DT_INT32
        }
      }
      attr {
        key: "value"
        value {
          tensor {
            dtype: DT_INT32
            tensor_shape {
              dim {
                size: 1
              }
            }
            int_val: 1
          }
        }
      }
    }
    node_def {
      name: "strided_slice_437"
      op: "StridedSlice"
      input: "stack_16:output:0"
      input: "strided_slice_437/stack:output:0"
      input: "strided_slice_437/stack_1:output:0"
      input: "strided_slice_437/stack_2:output:0"
      device: "/device:CPU:0"
      attr {
        key: "Index"
        value {
          type: DT_INT32
        }
      }
      attr {
        key: "T"
        value {
          type: DT_INT64
        }
      }
      attr {
        key: "begin_mask"
        value {
          i: 0
        }
      }
      attr {
        key: "ellipsis_mask"
        value {
          i: 0
        }
      }
      attr {
        key: "end_mask"
        value {
          i: 0
        }
      }
      attr {
        key: "new_axis_mask"
        value {
          i: 0
        }
      }
      attr {
        key: "shrink_axis_mask"
        value {
          i: 1
        }
      }
    }
    node_def {
      name: "strided_slice_438/stack"
      op: "Const"
      device: "/device:CPU:0"
      attr {
        key: "dtype"
        value {
          type: DT_INT32
        }
      }
      attr {
        key: "value"
        value {
          tensor {
            dtype: DT_INT32
            tensor_shape {
              dim {
                size: 1
              }
            }
            int_val: 0
          }
        }
      }
    }
    node_def {
      name: "strided_slice_438/stack_1"
      op: "Const"
      device: "/device:CPU:0"
      attr {
        key: "dtype"
        value {
          type: DT_INT32
        }
      }
      attr {
        key: "value"
        value {
          tensor {
            dtype: DT_INT32
            tensor_shape {
              dim {
                size: 1
              }
            }
            int_val: 1
          }
        }
      }
    }
    node_def {
      name: "strided_slice_438/stack_2"
      op: "Const"
      device: "/device:CPU:0"
      attr {
        key: "dtype"
        value {
          type: DT_INT32
        }
      }
      attr {
        key: "value"
        value {
          tensor {
            dtype: DT_INT32
            tensor_shape {
              dim {
                size: 1
              }
            }
            int_val: 1
          }
        }
      }
    }
    node_def {
      name: "strided_slice_438"
      op: "StridedSlice"
      input: "Add_16:z:0"
      input: "strided_slice_438/stack:output:0"
      input: "strided_slice_438/stack_1:output:0"
      input: "strided_slice_438/stack_2:output:0"
      device: "/device:CPU:0"
      attr {
        key: "Index"
        value {
          type: DT_INT32
        }
      }
      attr {
        key: "T"
        value {
          type: DT_INT64
        }
      }
      attr {
        key: "begin_mask"
        value {
          i: 0
        }
      }
      attr {
        key: "ellipsis_mask"
        value {
          i: 0
        }
      }
      attr {
        key: "end_mask"
        value {
          i: 0
        }
      }
      attr {
        key: "new_axis_mask"
        value {
          i: 0
        }
      }
      attr {
        key: "shrink_axis_mask"
        value {
          i: 1
        }
      }
    }
    node_def {
      name: "strided_slice_439/stack"
      op: "Const"
      device: "/device:CPU:0"
      attr {
        key: "dtype"
        value {
          type: DT_INT32
        }
      }
      attr {
        key: "value"
        value {
          tensor {
            dtype: DT_INT32
            tensor_shape {
              dim {
                size: 1
              }
            }
            int_val: 1
          }
        }
      }
    }
    node_def {
      name: "strided_slice_439/stack_1"
      op: "Const"
      device: "/device:CPU:0"
      attr {
        key: "dtype"
        value {
          type: DT_INT32
        }
      }
      attr {
        key: "value"
        value {
          tensor {
            dtype: DT_INT32
            tensor_shape {
              dim {
                size: 1
              }
            }
            int_val: 2
          }
        }
      }
    }
    node_def {
      name: "strided_slice_439/stack_2"
      op: "Const"
      device: "/device:CPU:0"
      attr {
        key: "dtype"
        value {
          type: DT_INT32
        }
      }
      attr {
        key: "value"
        value {
          tensor {
            dtype: DT_INT32
            tensor_shape {
              dim {
                size: 1
              }
            }
            int_val: 1
          }
        }
      }
    }
    node_def {
      name: "strided_slice_439"
      op: "StridedSlice"
      input: "stack_16:output:0"
      input: "strided_slice_439/stack:output:0"
      input: "strided_slice_439/stack_1:output:0"
      input: "strided_slice_439/stack_2:output:0"
      device: "/device:CPU:0"
      attr {
        key: "Index"
        value {
          type: DT_INT32
        }
      }
      attr {
        key: "T"
        value {
          type: DT_INT64
        }
      }
      attr {
        key: "begin_mask"
        value {
          i: 0
        }
      }
      attr {
        key: "ellipsis_mask"
        value {
          i: 0
        }
      }
      attr {
        key: "end_mask"
        value {
          i: 0
        }
      }
      attr {
        key: "new_axis_mask"
        value {
          i: 0
        }
      }
      attr {
        key: "shrink_axis_mask"
        value {
          i: 1
        }
      }
    }
    node_def {
      name: "strided_slice_440/stack"
      op: "Const"
      device: "/device:CPU:0"
      attr {
        key: "dtype"
        value {
          type: DT_INT32
        }
      }
      attr {
        key: "value"
        value {
          tensor {
            dtype: DT_INT32
            tensor_shape {
              dim {
                size: 1
              }
            }
            int_val: 1
          }
        }
      }
    }
    node_def {
      name: "strided_slice_440/stack_1"
      op: "Const"
      device: "/device:CPU:0"
      attr {
        key: "dtype"
        value {
          type: DT_INT32
        }
      }
      attr {
        key: "value"
        value {
          tensor {
            dtype: DT_INT32
            tensor_shape {
              dim {
                size: 1
              }
            }
            int_val: 2
          }
        }
      }
    }
    node_def {
      name: "strided_slice_440/stack_2"
      op: "Const"
      device: "/device:CPU:0"
      attr {
        key: "dtype"
        value {
          type: DT_INT32
        }
      }
      attr {
        key: "value"
        value {
          tensor {
            dtype: DT_INT32
            tensor_shape {
              dim {
                size: 1
              }
            }
            int_val: 1
          }
        }
      }
    }
    node_def {
      name: "strided_slice_440"
      op: "StridedSlice"
      input: "Add_16:z:0"
      input: "strided_slice_440/stack:output:0"
      input: "strided_slice_440/stack_1:output:0"
      input: "strided_slice_440/stack_2:output:0"
      device: "/device:CPU:0"
      attr {
        key: "Index"
        value {
          type: DT_INT32
        }
      }
      attr {
        key: "T"
        value {
          type: DT_INT64
        }
      }
      attr {
        key: "begin_mask"
        value {
          i: 0
        }
      }
      attr {
        key: "ellipsis_mask"
        value {
          i: 0
        }
      }
      attr {
        key: "end_mask"
        value {
          i: 0
        }
      }
      attr {
        key: "new_axis_mask"
        value {
          i: 0
        }
      }
      attr {
        key: "shrink_axis_mask"
        value {
          i: 1
        }
      }
    }
    node_def {
      name: "strided_slice_441/stack"
      op: "Const"
      device: "/device:CPU:0"
      attr {
        key: "dtype"
        value {
          type: DT_INT32
        }
      }
      attr {
        key: "value"
        value {
          tensor {
            dtype: DT_INT32
            tensor_shape {
              dim {
                size: 1
              }
            }
            int_val: 2
          }
        }
      }
    }
    node_def {
      name: "strided_slice_441/stack_1"
      op: "Const"
      device: "/device:CPU:0"
      attr {
        key: "dtype"
        value {
          type: DT_INT32
        }
      }
      attr {
        key: "value"
        value {
          tensor {
            dtype: DT_INT32
            tensor_shape {
              dim {
                size: 1
              }
            }
            int_val: 3
          }
        }
      }
    }
    node_def {
      name: "strided_slice_441/stack_2"
      op: "Const"
      device: "/device:CPU:0"
      attr {
        key: "dtype"
        value {
          type: DT_INT32
        }
      }
      attr {
        key: "value"
        value {
          tensor {
            dtype: DT_INT32
            tensor_shape {
              dim {
                size: 1
              }
            }
            int_val: 1
          }
        }
      }
    }
    node_def {
      name: "strided_slice_441"
      op: "StridedSlice"
      input: "stack_16:output:0"
      input: "strided_slice_441/stack:output:0"
      input: "strided_slice_441/stack_1:output:0"
      input: "strided_slice_441/stack_2:output:0"
      device: "/device:CPU:0"
      attr {
        key: "Index"
        value {
          type: DT_INT32
        }
      }
      attr {
        key: "T"
        value {
          type: DT_INT64
        }
      }
      attr {
        key: "begin_mask"
        value {
          i: 0
        }
      }
      attr {
        key: "ellipsis_mask"
        value {
          i: 0
        }
      }
      attr {
        key: "end_mask"
        value {
          i: 0
        }
      }
      attr {
        key: "new_axis_mask"
        value {
          i: 0
        }
      }
      attr {
        key: "shrink_axis_mask"
        value {
          i: 1
        }
      }
    }
    node_def {
      name: "strided_slice_442/stack"
      op: "Const"
      device: "/device:CPU:0"
      attr {
        key: "dtype"
        value {
          type: DT_INT32
        }
      }
      attr {
        key: "value"
        value {
          tensor {
            dtype: DT_INT32
            tensor_shape {
              dim {
                size: 1
              }
            }
            int_val: 2
          }
        }
      }
    }
    node_def {
      name: "strided_slice_442/stack_1"
      op: "Const"
      device: "/device:CPU:0"
      attr {
        key: "dtype"
        value {
          type: DT_INT32
        }
      }
      attr {
        key: "value"
        value {
          tensor {
            dtype: DT_INT32
            tensor_shape {
              dim {
                size: 1
              }
            }
            int_val: 3
          }
        }
      }
    }
    node_def {
      name: "strided_slice_442/stack_2"
      op: "Const"
      device: "/device:CPU:0"
      attr {
        key: "dtype"
        value {
          type: DT_INT32
        }
      }
      attr {
        key: "value"
        value {
          tensor {
            dtype: DT_INT32
            tensor_shape {
              dim {
                size: 1
              }
            }
            int_val: 1
          }
        }
      }
    }
    node_def {
      name: "strided_slice_442"
      op: "StridedSlice"
      input: "Add_16:z:0"
      input: "strided_slice_442/stack:output:0"
      input: "strided_slice_442/stack_1:output:0"
      input: "strided_slice_442/stack_2:output:0"
      device: "/device:CPU:0"
      attr {
        key: "Index"
        value {
          type: DT_INT32
        }
      }
      attr {
        key: "T"
        value {
          type: DT_INT64
        }
      }
      attr {
        key: "begin_mask"
        value {
          i: 0
        }
      }
      attr {
        key: "ellipsis_mask"
        value {
          i: 0
        }
      }
      attr {
        key: "end_mask"
        value {
          i: 0
        }
      }
      attr {
        key: "new_axis_mask"
        value {
          i: 0
        }
      }
      attr {
        key: "shrink_axis_mask"
        value {
          i: 1
        }
      }
    }
    node_def {
      name: "strided_slice_443/stack/0"
      op: "Const"
      device: "/device:CPU:0"
      attr {
        key: "dtype"
        value {
          type: DT_INT64
        }
      }
      attr {
        key: "value"
        value {
          tensor {
            dtype: DT_INT64
            tensor_shape {
            }
            int64_val: 0
          }
        }
      }
    }
    node_def {
      name: "strided_slice_443/stack"
      op: "Pack"
      input: "strided_slice_443/stack/0:output:0"
      input: "strided_slice_437:output:0"
      input: "strided_slice_439:output:0"
      input: "strided_slice_441:output:0"
      device: "/device:CPU:0"
      attr {
        key: "N"
        value {
          i: 4
        }
      }
      attr {
        key: "T"
        value {
          type: DT_INT64
        }
      }
      attr {
        key: "axis"
        value {
          i: 0
        }
      }
    }
    node_def {
      name: "strided_slice_443/stack_1/0"
      op: "Const"
      device: "/device:CPU:0"
      attr {
        key: "dtype"
        value {
          type: DT_INT64
        }
      }
      attr {
        key: "value"
        value {
          tensor {
            dtype: DT_INT64
            tensor_shape {
            }
            int64_val: 0
          }
        }
      }
    }
    node_def {
      name: "strided_slice_443/stack_1"
      op: "Pack"
      input: "strided_slice_443/stack_1/0:output:0"
      input: "strided_slice_438:output:0"
      input: "strided_slice_440:output:0"
      input: "strided_slice_442:output:0"
      device: "/device:CPU:0"
      attr {
        key: "N"
        value {
          i: 4
        }
      }
      attr {
        key: "T"
        value {
          type: DT_INT64
        }
      }
      attr {
        key: "axis"
        value {
          i: 0
        }
      }
    }
    node_def {
      name: "strided_slice_443/stack_2"
      op: "Const"
      device: "/device:CPU:0"
      attr {
        key: "dtype"
        value {
          type: DT_INT32
        }
      }
      attr {
        key: "value"
        value {
          tensor {
            dtype: DT_INT32
            tensor_shape {
              dim {
                size: 4
              }
            }
            tensor_content: "\001\000\000\000\001\000\000\000\001\000\000\000\001\000\000\000"
          }
        }
      }
    }
    node_def {
      name: "strided_slice_443/Cast"
      op: "Cast"
      input: "strided_slice_443/stack_2:output:0"
      device: "/device:CPU:0"
      attr {
        key: "DstT"
        value {
          type: DT_INT64
        }
      }
      attr {
        key: "SrcT"
        value {
          type: DT_INT32
        }
      }
      attr {
        key: "Truncate"
        value {
          b: false
        }
      }
    }
    node_def {
      name: "strided_slice_443"
      op: "StridedSlice"
      input: "div:z:0"
      input: "strided_slice_443/stack:output:0"
      input: "strided_slice_443/stack_1:output:0"
      input: "strided_slice_443/Cast:y:0"
      device: "/device:CPU:0"
      attr {
        key: "Index"
        value {
          type: DT_INT64
        }
      }
      attr {
        key: "T"
        value {
          type: DT_FLOAT
        }
      }
      attr {
        key: "begin_mask"
        value {
          i: 1
        }
      }
      attr {
        key: "ellipsis_mask"
        value {
          i: 0
        }
      }
      attr {
        key: "end_mask"
        value {
          i: 1
        }
      }
      attr {
        key: "new_axis_mask"
        value {
          i: 0
        }
      }
      attr {
        key: "shrink_axis_mask"
        value {
          i: 0
        }
      }
    }
    node_def {
      name: "augmentation_16/random_uniform/shape"
      op: "Const"
      device: "/device:CPU:0"
      attr {
        key: "dtype"
        value {
          type: DT_INT32
        }
      }
      attr {
        key: "value"
        value {
          tensor {
            dtype: DT_INT32
            tensor_shape {
              dim {
              }
            }
          }
        }
      }
    }
    node_def {
      name: "augmentation_16/random_uniform/min"
      op: "Const"
      device: "/device:CPU:0"
      attr {
        key: "dtype"
        value {
          type: DT_FLOAT
        }
      }
      attr {
        key: "value"
        value {
          tensor {
            dtype: DT_FLOAT
            tensor_shape {
            }
            float_val: 0.0
          }
        }
      }
    }
    node_def {
      name: "augmentation_16/random_uniform/max"
      op: "Const"
      device: "/device:CPU:0"
      attr {
        key: "dtype"
        value {
          type: DT_FLOAT
        }
      }
      attr {
        key: "value"
        value {
          tensor {
            dtype: DT_FLOAT
            tensor_shape {
            }
            float_val: 1.0
          }
        }
      }
    }
    node_def {
      name: "augmentation_16/random_uniform/RandomUniform"
      op: "RandomUniform"
      input: "augmentation_16/random_uniform/shape:output:0"
      device: "/device:CPU:0"
      attr {
        key: "T"
        value {
          type: DT_INT32
        }
      }
      attr {
        key: "dtype"
        value {
          type: DT_FLOAT
        }
      }
      attr {
        key: "seed"
        value {
          i: 0
        }
      }
      attr {
        key: "seed2"
        value {
          i: 0
        }
      }
    }
    node_def {
      name: "augmentation_16/random_uniform/sub"
      op: "Sub"
      input: "augmentation_16/random_uniform/max:output:0"
      input: "augmentation_16/random_uniform/min:output:0"
      device: "/device:CPU:0"
      attr {
        key: "T"
        value {
          type: DT_FLOAT
        }
      }
    }
    node_def {
      name: "augmentation_16/random_uniform/mul"
      op: "Mul"
      input: "augmentation_16/random_uniform/RandomUniform:output:0"
      input: "augmentation_16/random_uniform/sub:z:0"
      device: "/device:CPU:0"
      attr {
        key: "T"
        value {
          type: DT_FLOAT
        }
      }
    }
    node_def {
      name: "augmentation_16/random_uniform"
      op: "Add"
      input: "augmentation_16/random_uniform/mul:z:0"
      input: "augmentation_16/random_uniform/min:output:0"
      device: "/device:CPU:0"
      attr {
        key: "T"
        value {
          type: DT_FLOAT
        }
      }
    }
    node_def {
      name: "augmentation_16/Less/y"
      op: "Const"
      device: "/device:CPU:0"
      attr {
        key: "dtype"
        value {
          type: DT_FLOAT
        }
      }
      attr {
        key: "value"
        value {
          tensor {
            dtype: DT_FLOAT
            tensor_shape {
            }
            float_val: 0.5
          }
        }
      }
    }
    node_def {
      name: "augmentation_16/Less"
      op: "Less"
      input: "augmentation_16/random_uniform:z:0"
      input: "augmentation_16/Less/y:output:0"
      device: "/device:CPU:0"
      attr {
        key: "T"
        value {
          type: DT_FLOAT
        }
      }
    }
    node_def {
      name: "augmentation_16/cond/Switch"
      op: "Switch"
      input: "augmentation_16/Less:z:0"
      input: "augmentation_16/Less:z:0"
      device: "/device:CPU:0"
      attr {
        key: "T"
        value {
          type: DT_BOOL
        }
      }
    }
    node_def {
      name: "augmentation_16/cond/switch_t"
      op: "Identity"
      input: "augmentation_16/cond/Switch:output_true:0"
      device: "/device:CPU:0"
      attr {
        key: "T"
        value {
          type: DT_BOOL
        }
      }
    }
    node_def {
      name: "augmentation_16/cond/switch_f"
      op: "Identity"
      input: "augmentation_16/cond/Switch:output_false:0"
      device: "/device:CPU:0"
      attr {
        key: "T"
        value {
          type: DT_BOOL
        }
      }
    }
    node_def {
      name: "augmentation_16/cond/pred_id"
      op: "Identity"
      input: "augmentation_16/Less:z:0"
      device: "/device:CPU:0"
      attr {
        key: "T"
        value {
          type: DT_BOOL
        }
      }
    }
    node_def {
      name: "augmentation_16/cond/ReverseV2/axis"
      op: "Const"
      input: "^augmentation_16/cond/switch_t"
      device: "/device:CPU:0"
      attr {
        key: "dtype"
        value {
          type: DT_INT32
        }
      }
      attr {
        key: "value"
        value {
          tensor {
            dtype: DT_INT32
            tensor_shape {
              dim {
                size: 1
              }
            }
            int_val: 3
          }
        }
      }
    }
    node_def {
      name: "augmentation_16/cond/ReverseV2"
      op: "ReverseV2"
      input: "augmentation_16/cond/ReverseV2/Switch:output_true:0"
      input: "augmentation_16/cond/ReverseV2/axis:output:0"
      device: "/device:CPU:0"
      attr {
        key: "T"
        value {
          type: DT_FLOAT
        }
      }
      attr {
        key: "Tidx"
        value {
          type: DT_INT32
        }
      }
    }
    node_def {
      name: "augmentation_16/cond/ReverseV2/Switch"
      op: "Switch"
      input: "strided_slice_443:output:0"
      input: "augmentation_16/cond/pred_id:output:0"
      device: "/device:CPU:0"
      attr {
        key: "T"
        value {
          type: DT_FLOAT
        }
      }
      attr {
        key: "_class"
        value {
          list {
            s: "loc:@strided_slice_443"
          }
        }
      }
    }
    node_def {
      name: "augmentation_16/cond/ReverseV2_1/axis"
      op: "Const"
      input: "^augmentation_16/cond/switch_t"
      device: "/device:CPU:0"
      attr {
        key: "dtype"
        value {
          type: DT_INT32
        }
      }
      attr {
        key: "value"
        value {
          tensor {
            dtype: DT_INT32
            tensor_shape {
              dim {
                size: 1
              }
            }
            int_val: 3
          }
        }
      }
    }
    node_def {
      name: "augmentation_16/cond/ReverseV2_1"
      op: "ReverseV2"
      input: "augmentation_16/cond/ReverseV2_1/Switch:output_true:0"
      input: "augmentation_16/cond/ReverseV2_1/axis:output:0"
      device: "/device:CPU:0"
      attr {
        key: "T"
        value {
          type: DT_FLOAT
        }
      }
      attr {
        key: "Tidx"
        value {
          type: DT_INT32
        }
      }
    }
    node_def {
      name: "augmentation_16/cond/ReverseV2_1/Switch"
      op: "Switch"
      input: "strided_slice_436:output:0"
      input: "augmentation_16/cond/pred_id:output:0"
      device: "/device:CPU:0"
      attr {
        key: "T"
        value {
          type: DT_FLOAT
        }
      }
      attr {
        key: "_class"
        value {
          list {
            s: "loc:@strided_slice_436"
          }
        }
      }
    }
    node_def {
      name: "augmentation_16/cond/Switch_1"
      op: "Switch"
      input: "strided_slice_443:output:0"
      input: "augmentation_16/cond/pred_id:output:0"
      device: "/device:CPU:0"
      attr {
        key: "T"
        value {
          type: DT_FLOAT
        }
      }
      attr {
        key: "_class"
        value {
          list {
            s: "loc:@strided_slice_443"
          }
        }
      }
    }
    node_def {
      name: "augmentation_16/cond/Switch_2"
      op: "Switch"
      input: "strided_slice_436:output:0"
      input: "augmentation_16/cond/pred_id:output:0"
      device: "/device:CPU:0"
      attr {
        key: "T"
        value {
          type: DT_FLOAT
        }
      }
      attr {
        key: "_class"
        value {
          list {
            s: "loc:@strided_slice_436"
          }
        }
      }
    }
    node_def {
      name: "augmentation_16/cond/Merge"
      op: "Merge"
      input: "augmentation_16/cond/Switch_1:output_false:0"
      input: "augmentation_16/cond/ReverseV2:output:0"
      device: "/device:CPU:0"
      attr {
        key: "N"
        value {
          i: 2
        }
      }
      attr {
        key: "T"
        value {
          type: DT_FLOAT
        }
      }
    }
    node_def {
      name: "augmentation_16/cond/Merge_1"
      op: "Merge"
      input: "augmentation_16/cond/Switch_2:output_false:0"
      input: "augmentation_16/cond/ReverseV2_1:output:0"
      device: "/device:CPU:0"
      attr {
        key: "N"
        value {
          i: 2
        }
      }
      attr {
        key: "T"
        value {
          type: DT_FLOAT
        }
      }
    }
    node_def {
      name: "augmentation_16/random_uniform_1/shape"
      op: "Const"
      device: "/device:CPU:0"
      attr {
        key: "dtype"
        value {
          type: DT_INT32
        }
      }
      attr {
        key: "value"
        value {
          tensor {
            dtype: DT_INT32
            tensor_shape {
              dim {
              }
            }
          }
        }
      }
    }
    node_def {
      name: "augmentation_16/random_uniform_1/min"
      op: "Const"
      device: "/device:CPU:0"
      attr {
        key: "dtype"
        value {
          type: DT_FLOAT
        }
      }
      attr {
        key: "value"
        value {
          tensor {
            dtype: DT_FLOAT
            tensor_shape {
            }
            float_val: 0.0
          }
        }
      }
    }
    node_def {
      name: "augmentation_16/random_uniform_1/max"
      op: "Const"
      device: "/device:CPU:0"
      attr {
        key: "dtype"
        value {
          type: DT_FLOAT
        }
      }
      attr {
        key: "value"
        value {
          tensor {
            dtype: DT_FLOAT
            tensor_shape {
            }
            float_val: 1.0
          }
        }
      }
    }
    node_def {
      name: "augmentation_16/random_uniform_1/RandomUniform"
      op: "RandomUniform"
      input: "augmentation_16/random_uniform_1/shape:output:0"
      device: "/device:CPU:0"
      attr {
        key: "T"
        value {
          type: DT_INT32
        }
      }
      attr {
        key: "dtype"
        value {
          type: DT_FLOAT
        }
      }
      attr {
        key: "seed"
        value {
          i: 0
        }
      }
      attr {
        key: "seed2"
        value {
          i: 0
        }
      }
    }
    node_def {
      name: "augmentation_16/random_uniform_1/sub"
      op: "Sub"
      input: "augmentation_16/random_uniform_1/max:output:0"
      input: "augmentation_16/random_uniform_1/min:output:0"
      device: "/device:CPU:0"
      attr {
        key: "T"
        value {
          type: DT_FLOAT
        }
      }
    }
    node_def {
      name: "augmentation_16/random_uniform_1/mul"
      op: "Mul"
      input: "augmentation_16/random_uniform_1/RandomUniform:output:0"
      input: "augmentation_16/random_uniform_1/sub:z:0"
      device: "/device:CPU:0"
      attr {
        key: "T"
        value {
          type: DT_FLOAT
        }
      }
    }
    node_def {
      name: "augmentation_16/random_uniform_1"
      op: "Add"
      input: "augmentation_16/random_uniform_1/mul:z:0"
      input: "augmentation_16/random_uniform_1/min:output:0"
      device: "/device:CPU:0"
      attr {
        key: "T"
        value {
          type: DT_FLOAT
        }
      }
    }
    node_def {
      name: "augmentation_16/Less_1/y"
      op: "Const"
      device: "/device:CPU:0"
      attr {
        key: "dtype"
        value {
          type: DT_FLOAT
        }
      }
      attr {
        key: "value"
        value {
          tensor {
            dtype: DT_FLOAT
            tensor_shape {
            }
            float_val: 0.5
          }
        }
      }
    }
    node_def {
      name: "augmentation_16/Less_1"
      op: "Less"
      input: "augmentation_16/random_uniform_1:z:0"
      input: "augmentation_16/Less_1/y:output:0"
      device: "/device:CPU:0"
      attr {
        key: "T"
        value {
          type: DT_FLOAT
        }
      }
    }
    node_def {
      name: "augmentation_16/cond_1/Switch"
      op: "Switch"
      input: "augmentation_16/Less_1:z:0"
      input: "augmentation_16/Less_1:z:0"
      device: "/device:CPU:0"
      attr {
        key: "T"
        value {
          type: DT_BOOL
        }
      }
    }
    node_def {
      name: "augmentation_16/cond_1/switch_t"
      op: "Identity"
      input: "augmentation_16/cond_1/Switch:output_true:0"
      device: "/device:CPU:0"
      attr {
        key: "T"
        value {
          type: DT_BOOL
        }
      }
    }
    node_def {
      name: "augmentation_16/cond_1/switch_f"
      op: "Identity"
      input: "augmentation_16/cond_1/Switch:output_false:0"
      device: "/device:CPU:0"
      attr {
        key: "T"
        value {
          type: DT_BOOL
        }
      }
    }
    node_def {
      name: "augmentation_16/cond_1/pred_id"
      op: "Identity"
      input: "augmentation_16/Less_1:z:0"
      device: "/device:CPU:0"
      attr {
        key: "T"
        value {
          type: DT_BOOL
        }
      }
    }
    node_def {
      name: "augmentation_16/cond_1/ReverseV2/axis"
      op: "Const"
      input: "^augmentation_16/cond_1/switch_t"
      device: "/device:CPU:0"
      attr {
        key: "dtype"
        value {
          type: DT_INT32
        }
      }
      attr {
        key: "value"
        value {
          tensor {
            dtype: DT_INT32
            tensor_shape {
              dim {
                size: 1
              }
            }
            int_val: 2
          }
        }
      }
    }
    node_def {
      name: "augmentation_16/cond_1/ReverseV2"
      op: "ReverseV2"
      input: "augmentation_16/cond_1/ReverseV2/Switch:output_true:0"
      input: "augmentation_16/cond_1/ReverseV2/axis:output:0"
      device: "/device:CPU:0"
      attr {
        key: "T"
        value {
          type: DT_FLOAT
        }
      }
      attr {
        key: "Tidx"
        value {
          type: DT_INT32
        }
      }
    }
    node_def {
      name: "augmentation_16/cond_1/ReverseV2/Switch"
      op: "Switch"
      input: "augmentation_16/cond/Merge:output:0"
      input: "augmentation_16/cond_1/pred_id:output:0"
      device: "/device:CPU:0"
      attr {
        key: "T"
        value {
          type: DT_FLOAT
        }
      }
      attr {
        key: "_class"
        value {
          list {
            s: "loc:@augmentation_16/cond/Merge"
          }
        }
      }
    }
    node_def {
      name: "augmentation_16/cond_1/ReverseV2_1/axis"
      op: "Const"
      input: "^augmentation_16/cond_1/switch_t"
      device: "/device:CPU:0"
      attr {
        key: "dtype"
        value {
          type: DT_INT32
        }
      }
      attr {
        key: "value"
        value {
          tensor {
            dtype: DT_INT32
            tensor_shape {
              dim {
                size: 1
              }
            }
            int_val: 2
          }
        }
      }
    }
    node_def {
      name: "augmentation_16/cond_1/ReverseV2_1"
      op: "ReverseV2"
      input: "augmentation_16/cond_1/ReverseV2_1/Switch:output_true:0"
      input: "augmentation_16/cond_1/ReverseV2_1/axis:output:0"
      device: "/device:CPU:0"
      attr {
        key: "T"
        value {
          type: DT_FLOAT
        }
      }
      attr {
        key: "Tidx"
        value {
          type: DT_INT32
        }
      }
    }
    node_def {
      name: "augmentation_16/cond_1/ReverseV2_1/Switch"
      op: "Switch"
      input: "augmentation_16/cond/Merge_1:output:0"
      input: "augmentation_16/cond_1/pred_id:output:0"
      device: "/device:CPU:0"
      attr {
        key: "T"
        value {
          type: DT_FLOAT
        }
      }
      attr {
        key: "_class"
        value {
          list {
            s: "loc:@augmentation_16/cond/Merge_1"
          }
        }
      }
    }
    node_def {
      name: "augmentation_16/cond_1/Switch_1"
      op: "Switch"
      input: "augmentation_16/cond/Merge:output:0"
      input: "augmentation_16/cond_1/pred_id:output:0"
      device: "/device:CPU:0"
      attr {
        key: "T"
        value {
          type: DT_FLOAT
        }
      }
      attr {
        key: "_class"
        value {
          list {
            s: "loc:@augmentation_16/cond/Merge"
          }
        }
      }
    }
    node_def {
      name: "augmentation_16/cond_1/Switch_2"
      op: "Switch"
      input: "augmentation_16/cond/Merge_1:output:0"
      input: "augmentation_16/cond_1/pred_id:output:0"
      device: "/device:CPU:0"
      attr {
        key: "T"
        value {
          type: DT_FLOAT
        }
      }
      attr {
        key: "_class"
        value {
          list {
            s: "loc:@augmentation_16/cond/Merge_1"
          }
        }
      }
    }
    node_def {
      name: "augmentation_16/cond_1/Merge"
      op: "Merge"
      input: "augmentation_16/cond_1/Switch_1:output_false:0"
      input: "augmentation_16/cond_1/ReverseV2:output:0"
      device: "/device:CPU:0"
      attr {
        key: "N"
        value {
          i: 2
        }
      }
      attr {
        key: "T"
        value {
          type: DT_FLOAT
        }
      }
    }
    node_def {
      name: "augmentation_16/cond_1/Merge_1"
      op: "Merge"
      input: "augmentation_16/cond_1/Switch_2:output_false:0"
      input: "augmentation_16/cond_1/ReverseV2_1:output:0"
      device: "/device:CPU:0"
      attr {
        key: "N"
        value {
          i: 2
        }
      }
      attr {
        key: "T"
        value {
          type: DT_FLOAT
        }
      }
    }
    node_def {
      name: "augmentation_16/random_uniform_2/shape"
      op: "Const"
      device: "/device:CPU:0"
      attr {
        key: "dtype"
        value {
          type: DT_INT32
        }
      }
      attr {
        key: "value"
        value {
          tensor {
            dtype: DT_INT32
            tensor_shape {
              dim {
              }
            }
          }
        }
      }
    }
    node_def {
      name: "augmentation_16/random_uniform_2/min"
      op: "Const"
      device: "/device:CPU:0"
      attr {
        key: "dtype"
        value {
          type: DT_FLOAT
        }
      }
      attr {
        key: "value"
        value {
          tensor {
            dtype: DT_FLOAT
            tensor_shape {
            }
            float_val: 0.0
          }
        }
      }
    }
    node_def {
      name: "augmentation_16/random_uniform_2/max"
      op: "Const"
      device: "/device:CPU:0"
      attr {
        key: "dtype"
        value {
          type: DT_FLOAT
        }
      }
      attr {
        key: "value"
        value {
          tensor {
            dtype: DT_FLOAT
            tensor_shape {
            }
            float_val: 1.0
          }
        }
      }
    }
    node_def {
      name: "augmentation_16/random_uniform_2/RandomUniform"
      op: "RandomUniform"
      input: "augmentation_16/random_uniform_2/shape:output:0"
      device: "/device:CPU:0"
      attr {
        key: "T"
        value {
          type: DT_INT32
        }
      }
      attr {
        key: "dtype"
        value {
          type: DT_FLOAT
        }
      }
      attr {
        key: "seed"
        value {
          i: 0
        }
      }
      attr {
        key: "seed2"
        value {
          i: 0
        }
      }
    }
    node_def {
      name: "augmentation_16/random_uniform_2/sub"
      op: "Sub"
      input: "augmentation_16/random_uniform_2/max:output:0"
      input: "augmentation_16/random_uniform_2/min:output:0"
      device: "/device:CPU:0"
      attr {
        key: "T"
        value {
          type: DT_FLOAT
        }
      }
    }
    node_def {
      name: "augmentation_16/random_uniform_2/mul"
      op: "Mul"
      input: "augmentation_16/random_uniform_2/RandomUniform:output:0"
      input: "augmentation_16/random_uniform_2/sub:z:0"
      device: "/device:CPU:0"
      attr {
        key: "T"
        value {
          type: DT_FLOAT
        }
      }
    }
    node_def {
      name: "augmentation_16/random_uniform_2"
      op: "Add"
      input: "augmentation_16/random_uniform_2/mul:z:0"
      input: "augmentation_16/random_uniform_2/min:output:0"
      device: "/device:CPU:0"
      attr {
        key: "T"
        value {
          type: DT_FLOAT
        }
      }
    }
    node_def {
      name: "augmentation_16/Less_2/y"
      op: "Const"
      device: "/device:CPU:0"
      attr {
        key: "dtype"
        value {
          type: DT_FLOAT
        }
      }
      attr {
        key: "value"
        value {
          tensor {
            dtype: DT_FLOAT
            tensor_shape {
            }
            float_val: 0.5
          }
        }
      }
    }
    node_def {
      name: "augmentation_16/Less_2"
      op: "Less"
      input: "augmentation_16/random_uniform_2:z:0"
      input: "augmentation_16/Less_2/y:output:0"
      device: "/device:CPU:0"
      attr {
        key: "T"
        value {
          type: DT_FLOAT
        }
      }
    }
    node_def {
      name: "augmentation_16/cond_2/Switch"
      op: "Switch"
      input: "augmentation_16/Less_2:z:0"
      input: "augmentation_16/Less_2:z:0"
      device: "/device:CPU:0"
      attr {
        key: "T"
        value {
          type: DT_BOOL
        }
      }
    }
    node_def {
      name: "augmentation_16/cond_2/switch_t"
      op: "Identity"
      input: "augmentation_16/cond_2/Switch:output_true:0"
      device: "/device:CPU:0"
      attr {
        key: "T"
        value {
          type: DT_BOOL
        }
      }
    }
    node_def {
      name: "augmentation_16/cond_2/switch_f"
      op: "Identity"
      input: "augmentation_16/cond_2/Switch:output_false:0"
      device: "/device:CPU:0"
      attr {
        key: "T"
        value {
          type: DT_BOOL
        }
      }
    }
    node_def {
      name: "augmentation_16/cond_2/pred_id"
      op: "Identity"
      input: "augmentation_16/Less_2:z:0"
      device: "/device:CPU:0"
      attr {
        key: "T"
        value {
          type: DT_BOOL
        }
      }
    }
    node_def {
      name: "augmentation_16/cond_2/ReverseV2/axis"
      op: "Const"
      input: "^augmentation_16/cond_2/switch_t"
      device: "/device:CPU:0"
      attr {
        key: "dtype"
        value {
          type: DT_INT32
        }
      }
      attr {
        key: "value"
        value {
          tensor {
            dtype: DT_INT32
            tensor_shape {
              dim {
                size: 1
              }
            }
            int_val: 1
          }
        }
      }
    }
    node_def {
      name: "augmentation_16/cond_2/ReverseV2"
      op: "ReverseV2"
      input: "augmentation_16/cond_2/ReverseV2/Switch:output_true:0"
      input: "augmentation_16/cond_2/ReverseV2/axis:output:0"
      device: "/device:CPU:0"
      attr {
        key: "T"
        value {
          type: DT_FLOAT
        }
      }
      attr {
        key: "Tidx"
        value {
          type: DT_INT32
        }
      }
    }
    node_def {
      name: "augmentation_16/cond_2/ReverseV2/Switch"
      op: "Switch"
      input: "augmentation_16/cond_1/Merge:output:0"
      input: "augmentation_16/cond_2/pred_id:output:0"
      device: "/device:CPU:0"
      attr {
        key: "T"
        value {
          type: DT_FLOAT
        }
      }
      attr {
        key: "_class"
        value {
          list {
            s: "loc:@augmentation_16/cond_1/Merge"
          }
        }
      }
    }
    node_def {
      name: "augmentation_16/cond_2/ReverseV2_1/axis"
      op: "Const"
      input: "^augmentation_16/cond_2/switch_t"
      device: "/device:CPU:0"
      attr {
        key: "dtype"
        value {
          type: DT_INT32
        }
      }
      attr {
        key: "value"
        value {
          tensor {
            dtype: DT_INT32
            tensor_shape {
              dim {
                size: 1
              }
            }
            int_val: 1
          }
        }
      }
    }
    node_def {
      name: "augmentation_16/cond_2/ReverseV2_1"
      op: "ReverseV2"
      input: "augmentation_16/cond_2/ReverseV2_1/Switch:output_true:0"
      input: "augmentation_16/cond_2/ReverseV2_1/axis:output:0"
      device: "/device:CPU:0"
      attr {
        key: "T"
        value {
          type: DT_FLOAT
        }
      }
      attr {
        key: "Tidx"
        value {
          type: DT_INT32
        }
      }
    }
    node_def {
      name: "augmentation_16/cond_2/ReverseV2_1/Switch"
      op: "Switch"
      input: "augmentation_16/cond_1/Merge_1:output:0"
      input: "augmentation_16/cond_2/pred_id:output:0"
      device: "/device:CPU:0"
      attr {
        key: "T"
        value {
          type: DT_FLOAT
        }
      }
      attr {
        key: "_class"
        value {
          list {
            s: "loc:@augmentation_16/cond_1/Merge_1"
          }
        }
      }
    }
    node_def {
      name: "augmentation_16/cond_2/Switch_1"
      op: "Switch"
      input: "augmentation_16/cond_1/Merge:output:0"
      input: "augmentation_16/cond_2/pred_id:output:0"
      device: "/device:CPU:0"
      attr {
        key: "T"
        value {
          type: DT_FLOAT
        }
      }
      attr {
        key: "_class"
        value {
          list {
            s: "loc:@augmentation_16/cond_1/Merge"
          }
        }
      }
    }
    node_def {
      name: "augmentation_16/cond_2/Switch_2"
      op: "Switch"
      input: "augmentation_16/cond_1/Merge_1:output:0"
      input: "augmentation_16/cond_2/pred_id:output:0"
      device: "/device:CPU:0"
      attr {
        key: "T"
        value {
          type: DT_FLOAT
        }
      }
      attr {
        key: "_class"
        value {
          list {
            s: "loc:@augmentation_16/cond_1/Merge_1"
          }
        }
      }
    }
    node_def {
      name: "augmentation_16/cond_2/Merge"
      op: "Merge"
      input: "augmentation_16/cond_2/Switch_1:output_false:0"
      input: "augmentation_16/cond_2/ReverseV2:output:0"
      device: "/device:CPU:0"
      attr {
        key: "N"
        value {
          i: 2
        }
      }
      attr {
        key: "T"
        value {
          type: DT_FLOAT
        }
      }
    }
    node_def {
      name: "augmentation_16/cond_2/Merge_1"
      op: "Merge"
      input: "augmentation_16/cond_2/Switch_2:output_false:0"
      input: "augmentation_16/cond_2/ReverseV2_1:output:0"
      device: "/device:CPU:0"
      attr {
        key: "N"
        value {
          i: 2
        }
      }
      attr {
        key: "T"
        value {
          type: DT_FLOAT
        }
      }
    }
    node_def {
      name: "augmentation_16/strided_slice/stack"
      op: "Const"
      device: "/device:CPU:0"
      attr {
        key: "dtype"
        value {
          type: DT_INT32
        }
      }
      attr {
        key: "value"
        value {
          tensor {
            dtype: DT_INT32
            tensor_shape {
              dim {
                size: 1
              }
            }
            int_val: 0
          }
        }
      }
    }
    node_def {
      name: "augmentation_16/strided_slice/stack_1"
      op: "Const"
      device: "/device:CPU:0"
      attr {
        key: "dtype"
        value {
          type: DT_INT32
        }
      }
      attr {
        key: "value"
        value {
          tensor {
            dtype: DT_INT32
            tensor_shape {
              dim {
                size: 1
              }
            }
            int_val: 1
          }
        }
      }
    }
    node_def {
      name: "augmentation_16/strided_slice/stack_2"
      op: "Const"
      device: "/device:CPU:0"
      attr {
        key: "dtype"
        value {
          type: DT_INT32
        }
      }
      attr {
        key: "value"
        value {
          tensor {
            dtype: DT_INT32
            tensor_shape {
              dim {
                size: 1
              }
            }
            int_val: 1
          }
        }
      }
    }
    node_def {
      name: "augmentation_16/strided_slice"
      op: "StridedSlice"
      input: "augmentation_16/cond_2/Merge:output:0"
      input: "augmentation_16/strided_slice/stack:output:0"
      input: "augmentation_16/strided_slice/stack_1:output:0"
      input: "augmentation_16/strided_slice/stack_2:output:0"
      device: "/device:CPU:0"
      attr {
        key: "Index"
        value {
          type: DT_INT32
        }
      }
      attr {
        key: "T"
        value {
          type: DT_FLOAT
        }
      }
      attr {
        key: "begin_mask"
        value {
          i: 0
        }
      }
      attr {
        key: "ellipsis_mask"
        value {
          i: 0
        }
      }
      attr {
        key: "end_mask"
        value {
          i: 0
        }
      }
      attr {
        key: "new_axis_mask"
        value {
          i: 0
        }
      }
      attr {
        key: "shrink_axis_mask"
        value {
          i: 1
        }
      }
    }
    node_def {
      name: "augmentation_16/strided_slice_1/stack"
      op: "Const"
      device: "/device:CPU:0"
      attr {
        key: "dtype"
        value {
          type: DT_INT32
        }
      }
      attr {
        key: "value"
        value {
          tensor {
            dtype: DT_INT32
            tensor_shape {
              dim {
                size: 4
              }
            }
            tensor_content: "\000\000\000\000\000\000\000\000\000\000\000\000\000\000\000\000"
          }
        }
      }
    }
    node_def {
      name: "augmentation_16/strided_slice_1/stack_1"
      op: "Const"
      device: "/device:CPU:0"
      attr {
        key: "dtype"
        value {
          type: DT_INT32
        }
      }
      attr {
        key: "value"
        value {
          tensor {
            dtype: DT_INT32
            tensor_shape {
              dim {
                size: 4
              }
            }
            tensor_content: "\000\000\000\000\000\000\000\000\000\000\000\000\000\000\000\000"
          }
        }
      }
    }
    node_def {
      name: "augmentation_16/strided_slice_1/stack_2"
      op: "Const"
      device: "/device:CPU:0"
      attr {
        key: "dtype"
        value {
          type: DT_INT32
        }
      }
      attr {
        key: "value"
        value {
          tensor {
            dtype: DT_INT32
            tensor_shape {
              dim {
                size: 4
              }
            }
            tensor_content: "\001\000\000\000\001\000\000\000\001\000\000\000\001\000\000\000"
          }
        }
      }
    }
    node_def {
      name: "augmentation_16/strided_slice_1"
      op: "StridedSlice"
      input: "augmentation_16/strided_slice:output:0"
      input: "augmentation_16/strided_slice_1/stack:output:0"
      input: "augmentation_16/strided_slice_1/stack_1:output:0"
      input: "augmentation_16/strided_slice_1/stack_2:output:0"
      device: "/device:CPU:0"
      attr {
        key: "Index"
        value {
          type: DT_INT32
        }
      }
      attr {
        key: "T"
        value {
          type: DT_FLOAT
        }
      }
      attr {
        key: "begin_mask"
        value {
          i: 7
        }
      }
      attr {
        key: "ellipsis_mask"
        value {
          i: 0
        }
      }
      attr {
        key: "end_mask"
        value {
          i: 7
        }
      }
      attr {
        key: "new_axis_mask"
        value {
          i: 8
        }
      }
      attr {
        key: "shrink_axis_mask"
        value {
          i: 0
        }
      }
    }
    node_def {
      name: "augmentation_16/strided_slice_2/stack"
      op: "Const"
      device: "/device:CPU:0"
      attr {
        key: "dtype"
        value {
          type: DT_INT32
        }
      }
      attr {
        key: "value"
        value {
          tensor {
            dtype: DT_INT32
            tensor_shape {
              dim {
                size: 1
              }
            }
            int_val: 0
          }
        }
      }
    }
    node_def {
      name: "augmentation_16/strided_slice_2/stack_1"
      op: "Const"
      device: "/device:CPU:0"
      attr {
        key: "dtype"
        value {
          type: DT_INT32
        }
      }
      attr {
        key: "value"
        value {
          tensor {
            dtype: DT_INT32
            tensor_shape {
              dim {
                size: 1
              }
            }
            int_val: 1
          }
        }
      }
    }
    node_def {
      name: "augmentation_16/strided_slice_2/stack_2"
      op: "Const"
      device: "/device:CPU:0"
      attr {
        key: "dtype"
        value {
          type: DT_INT32
        }
      }
      attr {
        key: "value"
        value {
          tensor {
            dtype: DT_INT32
            tensor_shape {
              dim {
                size: 1
              }
            }
            int_val: 1
          }
        }
      }
    }
    node_def {
      name: "augmentation_16/strided_slice_2"
      op: "StridedSlice"
      input: "augmentation_16/cond_2/Merge_1:output:0"
      input: "augmentation_16/strided_slice_2/stack:output:0"
      input: "augmentation_16/strided_slice_2/stack_1:output:0"
      input: "augmentation_16/strided_slice_2/stack_2:output:0"
      device: "/device:CPU:0"
      attr {
        key: "Index"
        value {
          type: DT_INT32
        }
      }
      attr {
        key: "T"
        value {
          type: DT_FLOAT
        }
      }
      attr {
        key: "begin_mask"
        value {
          i: 0
        }
      }
      attr {
        key: "ellipsis_mask"
        value {
          i: 0
        }
      }
      attr {
        key: "end_mask"
        value {
          i: 0
        }
      }
      attr {
        key: "new_axis_mask"
        value {
          i: 0
        }
      }
      attr {
        key: "shrink_axis_mask"
        value {
          i: 1
        }
      }
    }
    node_def {
      name: "augmentation_16/strided_slice_3/stack"
      op: "Const"
      device: "/device:CPU:0"
      attr {
        key: "dtype"
        value {
          type: DT_INT32
        }
      }
      attr {
        key: "value"
        value {
          tensor {
            dtype: DT_INT32
            tensor_shape {
              dim {
                size: 4
              }
            }
            tensor_content: "\000\000\000\000\000\000\000\000\000\000\000\000\000\000\000\000"
          }
        }
      }
    }
    node_def {
      name: "augmentation_16/strided_slice_3/stack_1"
      op: "Const"
      device: "/device:CPU:0"
      attr {
        key: "dtype"
        value {
          type: DT_INT32
        }
      }
      attr {
        key: "value"
        value {
          tensor {
            dtype: DT_INT32
            tensor_shape {
              dim {
                size: 4
              }
            }
            tensor_content: "\000\000\000\000\000\000\000\000\000\000\000\000\000\000\000\000"
          }
        }
      }
    }
    node_def {
      name: "augmentation_16/strided_slice_3/stack_2"
      op: "Const"
      device: "/device:CPU:0"
      attr {
        key: "dtype"
        value {
          type: DT_INT32
        }
      }
      attr {
        key: "value"
        value {
          tensor {
            dtype: DT_INT32
            tensor_shape {
              dim {
                size: 4
              }
            }
            tensor_content: "\001\000\000\000\001\000\000\000\001\000\000\000\001\000\000\000"
          }
        }
      }
    }
    node_def {
      name: "augmentation_16/strided_slice_3"
      op: "StridedSlice"
      input: "augmentation_16/strided_slice_2:output:0"
      input: "augmentation_16/strided_slice_3/stack:output:0"
      input: "augmentation_16/strided_slice_3/stack_1:output:0"
      input: "augmentation_16/strided_slice_3/stack_2:output:0"
      device: "/device:CPU:0"
      attr {
        key: "Index"
        value {
          type: DT_INT32
        }
      }
      attr {
        key: "T"
        value {
          type: DT_FLOAT
        }
      }
      attr {
        key: "begin_mask"
        value {
          i: 7
        }
      }
      attr {
        key: "ellipsis_mask"
        value {
          i: 0
        }
      }
      attr {
        key: "end_mask"
        value {
          i: 7
        }
      }
      attr {
        key: "new_axis_mask"
        value {
          i: 8
        }
      }
      attr {
        key: "shrink_axis_mask"
        value {
          i: 0
        }
      }
    }
    node_def {
      name: "augmentation_16/random_uniform_3/shape"
      op: "Const"
      device: "/device:CPU:0"
      attr {
        key: "dtype"
        value {
          type: DT_INT32
        }
      }
      attr {
        key: "value"
        value {
          tensor {
            dtype: DT_INT32
            tensor_shape {
              dim {
              }
            }
          }
        }
      }
    }
    node_def {
      name: "augmentation_16/random_uniform_3/min"
      op: "Const"
      device: "/device:CPU:0"
      attr {
        key: "dtype"
        value {
          type: DT_FLOAT
        }
      }
      attr {
        key: "value"
        value {
          tensor {
            dtype: DT_FLOAT
            tensor_shape {
            }
            float_val: -3.1415927410125732
          }
        }
      }
    }
    node_def {
      name: "augmentation_16/random_uniform_3/max"
      op: "Const"
      device: "/device:CPU:0"
      attr {
        key: "dtype"
        value {
          type: DT_FLOAT
        }
      }
      attr {
        key: "value"
        value {
          tensor {
            dtype: DT_FLOAT
            tensor_shape {
            }
            float_val: 3.1415927410125732
          }
        }
      }
    }
    node_def {
      name: "augmentation_16/random_uniform_3/RandomUniform"
      op: "RandomUniform"
      input: "augmentation_16/random_uniform_3/shape:output:0"
      device: "/device:CPU:0"
      attr {
        key: "T"
        value {
          type: DT_INT32
        }
      }
      attr {
        key: "dtype"
        value {
          type: DT_FLOAT
        }
      }
      attr {
        key: "seed"
        value {
          i: 0
        }
      }
      attr {
        key: "seed2"
        value {
          i: 0
        }
      }
    }
    node_def {
      name: "augmentation_16/random_uniform_3/sub"
      op: "Sub"
      input: "augmentation_16/random_uniform_3/max:output:0"
      input: "augmentation_16/random_uniform_3/min:output:0"
      device: "/device:CPU:0"
      attr {
        key: "T"
        value {
          type: DT_FLOAT
        }
      }
    }
    node_def {
      name: "augmentation_16/random_uniform_3/mul"
      op: "Mul"
      input: "augmentation_16/random_uniform_3/RandomUniform:output:0"
      input: "augmentation_16/random_uniform_3/sub:z:0"
      device: "/device:CPU:0"
      attr {
        key: "T"
        value {
          type: DT_FLOAT
        }
      }
    }
    node_def {
      name: "augmentation_16/random_uniform_3"
      op: "Add"
      input: "augmentation_16/random_uniform_3/mul:z:0"
      input: "augmentation_16/random_uniform_3/min:output:0"
      device: "/device:CPU:0"
      attr {
        key: "T"
        value {
          type: DT_FLOAT
        }
      }
    }
    node_def {
      name: "augmentation_16/angles_to_projective_transforms/strided_slice/stack"
      op: "Const"
      device: "/device:CPU:0"
      attr {
        key: "dtype"
        value {
          type: DT_INT32
        }
      }
      attr {
        key: "value"
        value {
          tensor {
            dtype: DT_INT32
            tensor_shape {
              dim {
                size: 1
              }
            }
            int_val: 0
          }
        }
      }
    }
    node_def {
      name: "augmentation_16/angles_to_projective_transforms/strided_slice/stack_1"
      op: "Const"
      device: "/device:CPU:0"
      attr {
        key: "dtype"
        value {
          type: DT_INT32
        }
      }
      attr {
        key: "value"
        value {
          tensor {
            dtype: DT_INT32
            tensor_shape {
              dim {
                size: 1
              }
            }
            int_val: 0
          }
        }
      }
    }
    node_def {
      name: "augmentation_16/angles_to_projective_transforms/strided_slice/stack_2"
      op: "Const"
      device: "/device:CPU:0"
      attr {
        key: "dtype"
        value {
          type: DT_INT32
        }
      }
      attr {
        key: "value"
        value {
          tensor {
            dtype: DT_INT32
            tensor_shape {
              dim {
                size: 1
              }
            }
            int_val: 1
          }
        }
      }
    }
    node_def {
      name: "augmentation_16/angles_to_projective_transforms/strided_slice"
      op: "StridedSlice"
      input: "augmentation_16/random_uniform_3:z:0"
      input: "augmentation_16/angles_to_projective_transforms/strided_slice/stack:output:0"
      input: "augmentation_16/angles_to_projective_transforms/strided_slice/stack_1:output:0"
      input: "augmentation_16/angles_to_projective_transforms/strided_slice/stack_2:output:0"
      device: "/device:CPU:0"
      attr {
        key: "Index"
        value {
          type: DT_INT32
        }
      }
      attr {
        key: "T"
        value {
          type: DT_FLOAT
        }
      }
      attr {
        key: "begin_mask"
        value {
          i: 0
        }
      }
      attr {
        key: "ellipsis_mask"
        value {
          i: 0
        }
      }
      attr {
        key: "end_mask"
        value {
          i: 0
        }
      }
      attr {
        key: "new_axis_mask"
        value {
          i: 1
        }
      }
      attr {
        key: "shrink_axis_mask"
        value {
          i: 0
        }
      }
    }
    node_def {
      name: "augmentation_16/angles_to_projective_transforms/Cos"
      op: "Cos"
      input: "augmentation_16/angles_to_projective_transforms/strided_slice:output:0"
      device: "/device:CPU:0"
      attr {
        key: "T"
        value {
          type: DT_FLOAT
        }
      }
    }
    node_def {
      name: "augmentation_16/angles_to_projective_transforms/mul/y"
      op: "Const"
      device: "/device:CPU:0"
      attr {
        key: "dtype"
        value {
          type: DT_FLOAT
        }
      }
      attr {
        key: "value"
        value {
          tensor {
            dtype: DT_FLOAT
            tensor_shape {
            }
            float_val: 63.0
          }
        }
      }
    }
    node_def {
      name: "augmentation_16/angles_to_projective_transforms/mul"
      op: "Mul"
      input: "augmentation_16/angles_to_projective_transforms/Cos:y:0"
      input: "augmentation_16/angles_to_projective_transforms/mul/y:output:0"
      device: "/device:CPU:0"
      attr {
        key: "T"
        value {
          type: DT_FLOAT
        }
      }
    }
    node_def {
      name: "augmentation_16/angles_to_projective_transforms/Sin"
      op: "Sin"
      input: "augmentation_16/angles_to_projective_transforms/strided_slice:output:0"
      device: "/device:CPU:0"
      attr {
        key: "T"
        value {
          type: DT_FLOAT
        }
      }
    }
    node_def {
      name: "augmentation_16/angles_to_projective_transforms/mul_1/y"
      op: "Const"
      device: "/device:CPU:0"
      attr {
        key: "dtype"
        value {
          type: DT_FLOAT
        }
      }
      attr {
        key: "value"
        value {
          tensor {
            dtype: DT_FLOAT
            tensor_shape {
            }
            float_val: 63.0
          }
        }
      }
    }
    node_def {
      name: "augmentation_16/angles_to_projective_transforms/mul_1"
      op: "Mul"
      input: "augmentation_16/angles_to_projective_transforms/Sin:y:0"
      input: "augmentation_16/angles_to_projective_transforms/mul_1/y:output:0"
      device: "/device:CPU:0"
      attr {
        key: "T"
        value {
          type: DT_FLOAT
        }
      }
    }
    node_def {
      name: "augmentation_16/angles_to_projective_transforms/sub"
      op: "Sub"
      input: "augmentation_16/angles_to_projective_transforms/mul:z:0"
      input: "augmentation_16/angles_to_projective_transforms/mul_1:z:0"
      device: "/device:CPU:0"
      attr {
        key: "T"
        value {
          type: DT_FLOAT
        }
      }
    }
    node_def {
      name: "augmentation_16/angles_to_projective_transforms/sub_1/x"
      op: "Const"
      device: "/device:CPU:0"
      attr {
        key: "dtype"
        value {
          type: DT_FLOAT
        }
      }
      attr {
        key: "value"
        value {
          tensor {
            dtype: DT_FLOAT
            tensor_shape {
            }
            float_val: 63.0
          }
        }
      }
    }
    node_def {
      name: "augmentation_16/angles_to_projective_transforms/sub_1"
      op: "Sub"
      input: "augmentation_16/angles_to_projective_transforms/sub_1/x:output:0"
      input: "augmentation_16/angles_to_projective_transforms/sub:z:0"
      device: "/device:CPU:0"
      attr {
        key: "T"
        value {
          type: DT_FLOAT
        }
      }
    }
    node_def {
      name: "augmentation_16/angles_to_projective_transforms/truediv/y"
      op: "Const"
      device: "/device:CPU:0"
      attr {
        key: "dtype"
        value {
          type: DT_FLOAT
        }
      }
      attr {
        key: "value"
        value {
          tensor {
            dtype: DT_FLOAT
            tensor_shape {
            }
            float_val: 2.0
          }
        }
      }
    }
    node_def {
      name: "augmentation_16/angles_to_projective_transforms/truediv"
      op: "RealDiv"
      input: "augmentation_16/angles_to_projective_transforms/sub_1:z:0"
      input: "augmentation_16/angles_to_projective_transforms/truediv/y:output:0"
      device: "/device:CPU:0"
      attr {
        key: "T"
        value {
          type: DT_FLOAT
        }
      }
    }
    node_def {
      name: "augmentation_16/angles_to_projective_transforms/Sin_1"
      op: "Sin"
      input: "augmentation_16/angles_to_projective_transforms/strided_slice:output:0"
      device: "/device:CPU:0"
      attr {
        key: "T"
        value {
          type: DT_FLOAT
        }
      }
    }
    node_def {
      name: "augmentation_16/angles_to_projective_transforms/mul_2/y"
      op: "Const"
      device: "/device:CPU:0"
      attr {
        key: "dtype"
        value {
          type: DT_FLOAT
        }
      }
      attr {
        key: "value"
        value {
          tensor {
            dtype: DT_FLOAT
            tensor_shape {
            }
            float_val: 63.0
          }
        }
      }
    }
    node_def {
      name: "augmentation_16/angles_to_projective_transforms/mul_2"
      op: "Mul"
      input: "augmentation_16/angles_to_projective_transforms/Sin_1:y:0"
      input: "augmentation_16/angles_to_projective_transforms/mul_2/y:output:0"
      device: "/device:CPU:0"
      attr {
        key: "T"
        value {
          type: DT_FLOAT
        }
      }
    }
    node_def {
      name: "augmentation_16/angles_to_projective_transforms/Cos_1"
      op: "Cos"
      input: "augmentation_16/angles_to_projective_transforms/strided_slice:output:0"
      device: "/device:CPU:0"
      attr {
        key: "T"
        value {
          type: DT_FLOAT
        }
      }
    }
    node_def {
      name: "augmentation_16/angles_to_projective_transforms/mul_3/y"
      op: "Const"
      device: "/device:CPU:0"
      attr {
        key: "dtype"
        value {
          type: DT_FLOAT
        }
      }
      attr {
        key: "value"
        value {
          tensor {
            dtype: DT_FLOAT
            tensor_shape {
            }
            float_val: 63.0
          }
        }
      }
    }
    node_def {
      name: "augmentation_16/angles_to_projective_transforms/mul_3"
      op: "Mul"
      input: "augmentation_16/angles_to_projective_transforms/Cos_1:y:0"
      input: "augmentation_16/angles_to_projective_transforms/mul_3/y:output:0"
      device: "/device:CPU:0"
      attr {
        key: "T"
        value {
          type: DT_FLOAT
        }
      }
    }
    node_def {
      name: "augmentation_16/angles_to_projective_transforms/add"
      op: "Add"
      input: "augmentation_16/angles_to_projective_transforms/mul_2:z:0"
      input: "augmentation_16/angles_to_projective_transforms/mul_3:z:0"
      device: "/device:CPU:0"
      attr {
        key: "T"
        value {
          type: DT_FLOAT
        }
      }
    }
    node_def {
      name: "augmentation_16/angles_to_projective_transforms/sub_2/x"
      op: "Const"
      device: "/device:CPU:0"
      attr {
        key: "dtype"
        value {
          type: DT_FLOAT
        }
      }
      attr {
        key: "value"
        value {
          tensor {
            dtype: DT_FLOAT
            tensor_shape {
            }
            float_val: 63.0
          }
        }
      }
    }
    node_def {
      name: "augmentation_16/angles_to_projective_transforms/sub_2"
      op: "Sub"
      input: "augmentation_16/angles_to_projective_transforms/sub_2/x:output:0"
      input: "augmentation_16/angles_to_projective_transforms/add:z:0"
      device: "/device:CPU:0"
      attr {
        key: "T"
        value {
          type: DT_FLOAT
        }
      }
    }
    node_def {
      name: "augmentation_16/angles_to_projective_transforms/truediv_1/y"
      op: "Const"
      device: "/device:CPU:0"
      attr {
        key: "dtype"
        value {
          type: DT_FLOAT
        }
      }
      attr {
        key: "value"
        value {
          tensor {
            dtype: DT_FLOAT
            tensor_shape {
            }
            float_val: 2.0
          }
        }
      }
    }
    node_def {
      name: "augmentation_16/angles_to_projective_transforms/truediv_1"
      op: "RealDiv"
      input: "augmentation_16/angles_to_projective_transforms/sub_2:z:0"
      input: "augmentation_16/angles_to_projective_transforms/truediv_1/y:output:0"
      device: "/device:CPU:0"
      attr {
        key: "T"
        value {
          type: DT_FLOAT
        }
      }
    }
    node_def {
      name: "augmentation_16/angles_to_projective_transforms/Shape"
      op: "Const"
      device: "/device:CPU:0"
      attr {
        key: "dtype"
        value {
          type: DT_INT32
        }
      }
      attr {
        key: "value"
        value {
          tensor {
            dtype: DT_INT32
            tensor_shape {
              dim {
                size: 1
              }
            }
            int_val: 1
          }
        }
      }
    }
    node_def {
      name: "augmentation_16/angles_to_projective_transforms/strided_slice_1/stack"
      op: "Const"
      device: "/device:CPU:0"
      attr {
        key: "dtype"
        value {
          type: DT_INT32
        }
      }
      attr {
        key: "value"
        value {
          tensor {
            dtype: DT_INT32
            tensor_shape {
              dim {
                size: 1
              }
            }
            int_val: 0
          }
        }
      }
    }
    node_def {
      name: "augmentation_16/angles_to_projective_transforms/strided_slice_1/stack_1"
      op: "Const"
      device: "/device:CPU:0"
      attr {
        key: "dtype"
        value {
          type: DT_INT32
        }
      }
      attr {
        key: "value"
        value {
          tensor {
            dtype: DT_INT32
            tensor_shape {
              dim {
                size: 1
              }
            }
            int_val: 1
          }
        }
      }
    }
    node_def {
      name: "augmentation_16/angles_to_projective_transforms/strided_slice_1/stack_2"
      op: "Const"
      device: "/device:CPU:0"
      attr {
        key: "dtype"
        value {
          type: DT_INT32
        }
      }
      attr {
        key: "value"
        value {
          tensor {
            dtype: DT_INT32
            tensor_shape {
              dim {
                size: 1
              }
            }
            int_val: 1
          }
        }
      }
    }
    node_def {
      name: "augmentation_16/angles_to_projective_transforms/strided_slice_1"
      op: "StridedSlice"
      input: "augmentation_16/angles_to_projective_transforms/Shape:output:0"
      input: "augmentation_16/angles_to_projective_transforms/strided_slice_1/stack:output:0"
      input: "augmentation_16/angles_to_projective_transforms/strided_slice_1/stack_1:output:0"
      input: "augmentation_16/angles_to_projective_transforms/strided_slice_1/stack_2:output:0"
      device: "/device:CPU:0"
      attr {
        key: "Index"
        value {
          type: DT_INT32
        }
      }
      attr {
        key: "T"
        value {
          type: DT_INT32
        }
      }
      attr {
        key: "begin_mask"
        value {
          i: 0
        }
      }
      attr {
        key: "ellipsis_mask"
        value {
          i: 0
        }
      }
      attr {
        key: "end_mask"
        value {
          i: 0
        }
      }
      attr {
        key: "new_axis_mask"
        value {
          i: 0
        }
      }
      attr {
        key: "shrink_axis_mask"
        value {
          i: 1
        }
      }
    }
    node_def {
      name: "augmentation_16/angles_to_projective_transforms/Cos_2"
      op: "Cos"
      input: "augmentation_16/angles_to_projective_transforms/strided_slice:output:0"
      device: "/device:CPU:0"
      attr {
        key: "T"
        value {
          type: DT_FLOAT
        }
      }
    }
    node_def {
      name: "augmentation_16/angles_to_projective_transforms/strided_slice_2/stack"
      op: "Const"
      device: "/device:CPU:0"
      attr {
        key: "dtype"
        value {
          type: DT_INT32
        }
      }
      attr {
        key: "value"
        value {
          tensor {
            dtype: DT_INT32
            tensor_shape {
              dim {
                size: 2
              }
            }
            tensor_content: "\000\000\000\000\000\000\000\000"
          }
        }
      }
    }
    node_def {
      name: "augmentation_16/angles_to_projective_transforms/strided_slice_2/stack_1"
      op: "Const"
      device: "/device:CPU:0"
      attr {
        key: "dtype"
        value {
          type: DT_INT32
        }
      }
      attr {
        key: "value"
        value {
          tensor {
            dtype: DT_INT32
            tensor_shape {
              dim {
                size: 2
              }
            }
            tensor_content: "\000\000\000\000\000\000\000\000"
          }
        }
      }
    }
    node_def {
      name: "augmentation_16/angles_to_projective_transforms/strided_slice_2/stack_2"
      op: "Const"
      device: "/device:CPU:0"
      attr {
        key: "dtype"
        value {
          type: DT_INT32
        }
      }
      attr {
        key: "value"
        value {
          tensor {
            dtype: DT_INT32
            tensor_shape {
              dim {
                size: 2
              }
            }
            tensor_content: "\001\000\000\000\001\000\000\000"
          }
        }
      }
    }
    node_def {
      name: "augmentation_16/angles_to_projective_transforms/strided_slice_2"
      op: "StridedSlice"
      input: "augmentation_16/angles_to_projective_transforms/Cos_2:y:0"
      input: "augmentation_16/angles_to_projective_transforms/strided_slice_2/stack:output:0"
      input: "augmentation_16/angles_to_projective_transforms/strided_slice_2/stack_1:output:0"
      input: "augmentation_16/angles_to_projective_transforms/strided_slice_2/stack_2:output:0"
      device: "/device:CPU:0"
      attr {
        key: "Index"
        value {
          type: DT_INT32
        }
      }
      attr {
        key: "T"
        value {
          type: DT_FLOAT
        }
      }
      attr {
        key: "begin_mask"
        value {
          i: 1
        }
      }
      attr {
        key: "ellipsis_mask"
        value {
          i: 0
        }
      }
      attr {
        key: "end_mask"
        value {
          i: 1
        }
      }
      attr {
        key: "new_axis_mask"
        value {
          i: 2
        }
      }
      attr {
        key: "shrink_axis_mask"
        value {
          i: 0
        }
      }
    }
    node_def {
      name: "augmentation_16/angles_to_projective_transforms/Sin_2"
      op: "Sin"
      input: "augmentation_16/angles_to_projective_transforms/strided_slice:output:0"
      device: "/device:CPU:0"
      attr {
        key: "T"
        value {
          type: DT_FLOAT
        }
      }
    }
    node_def {
      name: "augmentation_16/angles_to_projective_transforms/strided_slice_3/stack"
      op: "Const"
      device: "/device:CPU:0"
      attr {
        key: "dtype"
        value {
          type: DT_INT32
        }
      }
      attr {
        key: "value"
        value {
          tensor {
            dtype: DT_INT32
            tensor_shape {
              dim {
                size: 2
              }
            }
            tensor_content: "\000\000\000\000\000\000\000\000"
          }
        }
      }
    }
    node_def {
      name: "augmentation_16/angles_to_projective_transforms/strided_slice_3/stack_1"
      op: "Const"
      device: "/device:CPU:0"
      attr {
        key: "dtype"
        value {
          type: DT_INT32
        }
      }
      attr {
        key: "value"
        value {
          tensor {
            dtype: DT_INT32
            tensor_shape {
              dim {
                size: 2
              }
            }
            tensor_content: "\000\000\000\000\000\000\000\000"
          }
        }
      }
    }
    node_def {
      name: "augmentation_16/angles_to_projective_transforms/strided_slice_3/stack_2"
      op: "Const"
      device: "/device:CPU:0"
      attr {
        key: "dtype"
        value {
          type: DT_INT32
        }
      }
      attr {
        key: "value"
        value {
          tensor {
            dtype: DT_INT32
            tensor_shape {
              dim {
                size: 2
              }
            }
            tensor_content: "\001\000\000\000\001\000\000\000"
          }
        }
      }
    }
    node_def {
      name: "augmentation_16/angles_to_projective_transforms/strided_slice_3"
      op: "StridedSlice"
      input: "augmentation_16/angles_to_projective_transforms/Sin_2:y:0"
      input: "augmentation_16/angles_to_projective_transforms/strided_slice_3/stack:output:0"
      input: "augmentation_16/angles_to_projective_transforms/strided_slice_3/stack_1:output:0"
      input: "augmentation_16/angles_to_projective_transforms/strided_slice_3/stack_2:output:0"
      device: "/device:CPU:0"
      attr {
        key: "Index"
        value {
          type: DT_INT32
        }
      }
      attr {
        key: "T"
        value {
          type: DT_FLOAT
        }
      }
      attr {
        key: "begin_mask"
        value {
          i: 1
        }
      }
      attr {
        key: "ellipsis_mask"
        value {
          i: 0
        }
      }
      attr {
        key: "end_mask"
        value {
          i: 1
        }
      }
      attr {
        key: "new_axis_mask"
        value {
          i: 2
        }
      }
      attr {
        key: "shrink_axis_mask"
        value {
          i: 0
        }
      }
    }
    node_def {
      name: "augmentation_16/angles_to_projective_transforms/Neg"
      op: "Neg"
      input: "augmentation_16/angles_to_projective_transforms/strided_slice_3:output:0"
      device: "/device:CPU:0"
      attr {
        key: "T"
        value {
          type: DT_FLOAT
        }
      }
    }
    node_def {
      name: "augmentation_16/angles_to_projective_transforms/strided_slice_4/stack"
      op: "Const"
      device: "/device:CPU:0"
      attr {
        key: "dtype"
        value {
          type: DT_INT32
        }
      }
      attr {
        key: "value"
        value {
          tensor {
            dtype: DT_INT32
            tensor_shape {
              dim {
                size: 2
              }
            }
            tensor_content: "\000\000\000\000\000\000\000\000"
          }
        }
      }
    }
    node_def {
      name: "augmentation_16/angles_to_projective_transforms/strided_slice_4/stack_1"
      op: "Const"
      device: "/device:CPU:0"
      attr {
        key: "dtype"
        value {
          type: DT_INT32
        }
      }
      attr {
        key: "value"
        value {
          tensor {
            dtype: DT_INT32
            tensor_shape {
              dim {
                size: 2
              }
            }
            tensor_content: "\000\000\000\000\000\000\000\000"
          }
        }
      }
    }
    node_def {
      name: "augmentation_16/angles_to_projective_transforms/strided_slice_4/stack_2"
      op: "Const"
      device: "/device:CPU:0"
      attr {
        key: "dtype"
        value {
          type: DT_INT32
        }
      }
      attr {
        key: "value"
        value {
          tensor {
            dtype: DT_INT32
            tensor_shape {
              dim {
                size: 2
              }
            }
            tensor_content: "\001\000\000\000\001\000\000\000"
          }
        }
      }
    }
    node_def {
      name: "augmentation_16/angles_to_projective_transforms/strided_slice_4"
      op: "StridedSlice"
      input: "augmentation_16/angles_to_projective_transforms/truediv:z:0"
      input: "augmentation_16/angles_to_projective_transforms/strided_slice_4/stack:output:0"
      input: "augmentation_16/angles_to_projective_transforms/strided_slice_4/stack_1:output:0"
      input: "augmentation_16/angles_to_projective_transforms/strided_slice_4/stack_2:output:0"
      device: "/device:CPU:0"
      attr {
        key: "Index"
        value {
          type: DT_INT32
        }
      }
      attr {
        key: "T"
        value {
          type: DT_FLOAT
        }
      }
      attr {
        key: "begin_mask"
        value {
          i: 1
        }
      }
      attr {
        key: "ellipsis_mask"
        value {
          i: 0
        }
      }
      attr {
        key: "end_mask"
        value {
          i: 1
        }
      }
      attr {
        key: "new_axis_mask"
        value {
          i: 2
        }
      }
      attr {
        key: "shrink_axis_mask"
        value {
          i: 0
        }
      }
    }
    node_def {
      name: "augmentation_16/angles_to_projective_transforms/Sin_3"
      op: "Sin"
      input: "augmentation_16/angles_to_projective_transforms/strided_slice:output:0"
      device: "/device:CPU:0"
      attr {
        key: "T"
        value {
          type: DT_FLOAT
        }
      }
    }
    node_def {
      name: "augmentation_16/angles_to_projective_transforms/strided_slice_5/stack"
      op: "Const"
      device: "/device:CPU:0"
      attr {
        key: "dtype"
        value {
          type: DT_INT32
        }
      }
      attr {
        key: "value"
        value {
          tensor {
            dtype: DT_INT32
            tensor_shape {
              dim {
                size: 2
              }
            }
            tensor_content: "\000\000\000\000\000\000\000\000"
          }
        }
      }
    }
    node_def {
      name: "augmentation_16/angles_to_projective_transforms/strided_slice_5/stack_1"
      op: "Const"
      device: "/device:CPU:0"
      attr {
        key: "dtype"
        value {
          type: DT_INT32
        }
      }
      attr {
        key: "value"
        value {
          tensor {
            dtype: DT_INT32
            tensor_shape {
              dim {
                size: 2
              }
            }
            tensor_content: "\000\000\000\000\000\000\000\000"
          }
        }
      }
    }
    node_def {
      name: "augmentation_16/angles_to_projective_transforms/strided_slice_5/stack_2"
      op: "Const"
      device: "/device:CPU:0"
      attr {
        key: "dtype"
        value {
          type: DT_INT32
        }
      }
      attr {
        key: "value"
        value {
          tensor {
            dtype: DT_INT32
            tensor_shape {
              dim {
                size: 2
              }
            }
            tensor_content: "\001\000\000\000\001\000\000\000"
          }
        }
      }
    }
    node_def {
      name: "augmentation_16/angles_to_projective_transforms/strided_slice_5"
      op: "StridedSlice"
      input: "augmentation_16/angles_to_projective_transforms/Sin_3:y:0"
      input: "augmentation_16/angles_to_projective_transforms/strided_slice_5/stack:output:0"
      input: "augmentation_16/angles_to_projective_transforms/strided_slice_5/stack_1:output:0"
      input: "augmentation_16/angles_to_projective_transforms/strided_slice_5/stack_2:output:0"
      device: "/device:CPU:0"
      attr {
        key: "Index"
        value {
          type: DT_INT32
        }
      }
      attr {
        key: "T"
        value {
          type: DT_FLOAT
        }
      }
      attr {
        key: "begin_mask"
        value {
          i: 1
        }
      }
      attr {
        key: "ellipsis_mask"
        value {
          i: 0
        }
      }
      attr {
        key: "end_mask"
        value {
          i: 1
        }
      }
      attr {
        key: "new_axis_mask"
        value {
          i: 2
        }
      }
      attr {
        key: "shrink_axis_mask"
        value {
          i: 0
        }
      }
    }
    node_def {
      name: "augmentation_16/angles_to_projective_transforms/Cos_3"
      op: "Cos"
      input: "augmentation_16/angles_to_projective_transforms/strided_slice:output:0"
      device: "/device:CPU:0"
      attr {
        key: "T"
        value {
          type: DT_FLOAT
        }
      }
    }
    node_def {
      name: "augmentation_16/angles_to_projective_transforms/strided_slice_6/stack"
      op: "Const"
      device: "/device:CPU:0"
      attr {
        key: "dtype"
        value {
          type: DT_INT32
        }
      }
      attr {
        key: "value"
        value {
          tensor {
            dtype: DT_INT32
            tensor_shape {
              dim {
                size: 2
              }
            }
            tensor_content: "\000\000\000\000\000\000\000\000"
          }
        }
      }
    }
    node_def {
      name: "augmentation_16/angles_to_projective_transforms/strided_slice_6/stack_1"
      op: "Const"
      device: "/device:CPU:0"
      attr {
        key: "dtype"
        value {
          type: DT_INT32
        }
      }
      attr {
        key: "value"
        value {
          tensor {
            dtype: DT_INT32
            tensor_shape {
              dim {
                size: 2
              }
            }
            tensor_content: "\000\000\000\000\000\000\000\000"
          }
        }
      }
    }
    node_def {
      name: "augmentation_16/angles_to_projective_transforms/strided_slice_6/stack_2"
      op: "Const"
      device: "/device:CPU:0"
      attr {
        key: "dtype"
        value {
          type: DT_INT32
        }
      }
      attr {
        key: "value"
        value {
          tensor {
            dtype: DT_INT32
            tensor_shape {
              dim {
                size: 2
              }
            }
            tensor_content: "\001\000\000\000\001\000\000\000"
          }
        }
      }
    }
    node_def {
      name: "augmentation_16/angles_to_projective_transforms/strided_slice_6"
      op: "StridedSlice"
      input: "augmentation_16/angles_to_projective_transforms/Cos_3:y:0"
      input: "augmentation_16/angles_to_projective_transforms/strided_slice_6/stack:output:0"
      input: "augmentation_16/angles_to_projective_transforms/strided_slice_6/stack_1:output:0"
      input: "augmentation_16/angles_to_projective_transforms/strided_slice_6/stack_2:output:0"
      device: "/device:CPU:0"
      attr {
        key: "Index"
        value {
          type: DT_INT32
        }
      }
      attr {
        key: "T"
        value {
          type: DT_FLOAT
        }
      }
      attr {
        key: "begin_mask"
        value {
          i: 1
        }
      }
      attr {
        key: "ellipsis_mask"
        value {
          i: 0
        }
      }
      attr {
        key: "end_mask"
        value {
          i: 1
        }
      }
      attr {
        key: "new_axis_mask"
        value {
          i: 2
        }
      }
      attr {
        key: "shrink_axis_mask"
        value {
          i: 0
        }
      }
    }
    node_def {
      name: "augmentation_16/angles_to_projective_transforms/strided_slice_7/stack"
      op: "Const"
      device: "/device:CPU:0"
      attr {
        key: "dtype"
        value {
          type: DT_INT32
        }
      }
      attr {
        key: "value"
        value {
          tensor {
            dtype: DT_INT32
            tensor_shape {
              dim {
                size: 2
              }
            }
            tensor_content: "\000\000\000\000\000\000\000\000"
          }
        }
      }
    }
    node_def {
      name: "augmentation_16/angles_to_projective_transforms/strided_slice_7/stack_1"
      op: "Const"
      device: "/device:CPU:0"
      attr {
        key: "dtype"
        value {
          type: DT_INT32
        }
      }
      attr {
        key: "value"
        value {
          tensor {
            dtype: DT_INT32
            tensor_shape {
              dim {
                size: 2
              }
            }
            tensor_content: "\000\000\000\000\000\000\000\000"
          }
        }
      }
    }
    node_def {
      name: "augmentation_16/angles_to_projective_transforms/strided_slice_7/stack_2"
      op: "Const"
      device: "/device:CPU:0"
      attr {
        key: "dtype"
        value {
          type: DT_INT32
        }
      }
      attr {
        key: "value"
        value {
          tensor {
            dtype: DT_INT32
            tensor_shape {
              dim {
                size: 2
              }
            }
            tensor_content: "\001\000\000\000\001\000\000\000"
          }
        }
      }
    }
    node_def {
      name: "augmentation_16/angles_to_projective_transforms/strided_slice_7"
      op: "StridedSlice"
      input: "augmentation_16/angles_to_projective_transforms/truediv_1:z:0"
      input: "augmentation_16/angles_to_projective_transforms/strided_slice_7/stack:output:0"
      input: "augmentation_16/angles_to_projective_transforms/strided_slice_7/stack_1:output:0"
      input: "augmentation_16/angles_to_projective_transforms/strided_slice_7/stack_2:output:0"
      device: "/device:CPU:0"
      attr {
        key: "Index"
        value {
          type: DT_INT32
        }
      }
      attr {
        key: "T"
        value {
          type: DT_FLOAT
        }
      }
      attr {
        key: "begin_mask"
        value {
          i: 1
        }
      }
      attr {
        key: "ellipsis_mask"
        value {
          i: 0
        }
      }
      attr {
        key: "end_mask"
        value {
          i: 1
        }
      }
      attr {
        key: "new_axis_mask"
        value {
          i: 2
        }
      }
      attr {
        key: "shrink_axis_mask"
        value {
          i: 0
        }
      }
    }
    node_def {
      name: "augmentation_16/angles_to_projective_transforms/zeros/mul/y"
      op: "Const"
      device: "/device:CPU:0"
      attr {
        key: "dtype"
        value {
          type: DT_INT32
        }
      }
      attr {
        key: "value"
        value {
          tensor {
            dtype: DT_INT32
            tensor_shape {
            }
            int_val: 2
          }
        }
      }
    }
    node_def {
      name: "augmentation_16/angles_to_projective_transforms/zeros/mul"
      op: "Mul"
      input: "augmentation_16/angles_to_projective_transforms/strided_slice_1:output:0"
      input: "augmentation_16/angles_to_projective_transforms/zeros/mul/y:output:0"
      device: "/device:CPU:0"
      attr {
        key: "T"
        value {
          type: DT_INT32
        }
      }
    }
    node_def {
      name: "augmentation_16/angles_to_projective_transforms/zeros/Less/y"
      op: "Const"
      device: "/device:CPU:0"
      attr {
        key: "dtype"
        value {
          type: DT_INT32
        }
      }
      attr {
        key: "value"
        value {
          tensor {
            dtype: DT_INT32
            tensor_shape {
            }
            int_val: 1000
          }
        }
      }
    }
    node_def {
      name: "augmentation_16/angles_to_projective_transforms/zeros/Less"
      op: "Less"
      input: "augmentation_16/angles_to_projective_transforms/zeros/mul:z:0"
      input: "augmentation_16/angles_to_projective_transforms/zeros/Less/y:output:0"
      device: "/device:CPU:0"
      attr {
        key: "T"
        value {
          type: DT_INT32
        }
      }
    }
    node_def {
      name: "augmentation_16/angles_to_projective_transforms/zeros/packed/1"
      op: "Const"
      device: "/device:CPU:0"
      attr {
        key: "dtype"
        value {
          type: DT_INT32
        }
      }
      attr {
        key: "value"
        value {
          tensor {
            dtype: DT_INT32
            tensor_shape {
            }
            int_val: 2
          }
        }
      }
    }
    node_def {
      name: "augmentation_16/angles_to_projective_transforms/zeros/packed"
      op: "Pack"
      input: "augmentation_16/angles_to_projective_transforms/strided_slice_1:output:0"
      input: "augmentation_16/angles_to_projective_transforms/zeros/packed/1:output:0"
      device: "/device:CPU:0"
      attr {
        key: "N"
        value {
          i: 2
        }
      }
      attr {
        key: "T"
        value {
          type: DT_INT32
        }
      }
      attr {
        key: "axis"
        value {
          i: 0
        }
      }
    }
    node_def {
      name: "augmentation_16/angles_to_projective_transforms/zeros/Const"
      op: "Const"
      device: "/device:CPU:0"
      attr {
        key: "dtype"
        value {
          type: DT_FLOAT
        }
      }
      attr {
        key: "value"
        value {
          tensor {
            dtype: DT_FLOAT
            tensor_shape {
            }
            float_val: 0.0
          }
        }
      }
    }
    node_def {
      name: "augmentation_16/angles_to_projective_transforms/zeros"
      op: "Fill"
      input: "augmentation_16/angles_to_projective_transforms/zeros/packed:output:0"
      input: "augmentation_16/angles_to_projective_transforms/zeros/Const:output:0"
      device: "/device:CPU:0"
      attr {
        key: "T"
        value {
          type: DT_FLOAT
        }
      }
      attr {
        key: "index_type"
        value {
          type: DT_INT32
        }
      }
    }
    node_def {
      name: "augmentation_16/angles_to_projective_transforms/concat/axis"
      op: "Const"
      device: "/device:CPU:0"
      attr {
        key: "dtype"
        value {
          type: DT_INT32
        }
      }
      attr {
        key: "value"
        value {
          tensor {
            dtype: DT_INT32
            tensor_shape {
            }
            int_val: 1
          }
        }
      }
    }
    node_def {
      name: "augmentation_16/angles_to_projective_transforms/concat"
      op: "ConcatV2"
      input: "augmentation_16/angles_to_projective_transforms/strided_slice_2:output:0"
      input: "augmentation_16/angles_to_projective_transforms/Neg:y:0"
      input: "augmentation_16/angles_to_projective_transforms/strided_slice_4:output:0"
      input: "augmentation_16/angles_to_projective_transforms/strided_slice_5:output:0"
      input: "augmentation_16/angles_to_projective_transforms/strided_slice_6:output:0"
      input: "augmentation_16/angles_to_projective_transforms/strided_slice_7:output:0"
      input: "augmentation_16/angles_to_projective_transforms/zeros:output:0"
      input: "augmentation_16/angles_to_projective_transforms/concat/axis:output:0"
      device: "/device:CPU:0"
      attr {
        key: "N"
        value {
          i: 7
        }
      }
      attr {
        key: "T"
        value {
          type: DT_FLOAT
        }
      }
      attr {
        key: "Tidx"
        value {
          type: DT_INT32
        }
      }
    }
    node_def {
      name: "augmentation_16/random_uniform_4/shape"
      op: "Const"
      device: "/device:CPU:0"
      attr {
        key: "dtype"
        value {
          type: DT_INT32
        }
      }
      attr {
        key: "value"
        value {
          tensor {
            dtype: DT_INT32
            tensor_shape {
              dim {
              }
            }
          }
        }
      }
    }
    node_def {
      name: "augmentation_16/random_uniform_4/min"
      op: "Const"
      device: "/device:CPU:0"
      attr {
        key: "dtype"
        value {
          type: DT_FLOAT
        }
      }
      attr {
        key: "value"
        value {
          tensor {
            dtype: DT_FLOAT
            tensor_shape {
            }
            float_val: 0.800000011920929
          }
        }
      }
    }
    node_def {
      name: "augmentation_16/random_uniform_4/max"
      op: "Const"
      device: "/device:CPU:0"
      attr {
        key: "dtype"
        value {
          type: DT_FLOAT
        }
      }
      attr {
        key: "value"
        value {
          tensor {
            dtype: DT_FLOAT
            tensor_shape {
            }
            float_val: 1.2000000476837158
          }
        }
      }
    }
    node_def {
      name: "augmentation_16/random_uniform_4/RandomUniform"
      op: "RandomUniform"
      input: "augmentation_16/random_uniform_4/shape:output:0"
      device: "/device:CPU:0"
      attr {
        key: "T"
        value {
          type: DT_INT32
        }
      }
      attr {
        key: "dtype"
        value {
          type: DT_FLOAT
        }
      }
      attr {
        key: "seed"
        value {
          i: 0
        }
      }
      attr {
        key: "seed2"
        value {
          i: 0
        }
      }
    }
    node_def {
      name: "augmentation_16/random_uniform_4/sub"
      op: "Sub"
      input: "augmentation_16/random_uniform_4/max:output:0"
      input: "augmentation_16/random_uniform_4/min:output:0"
      device: "/device:CPU:0"
      attr {
        key: "T"
        value {
          type: DT_FLOAT
        }
      }
    }
    node_def {
      name: "augmentation_16/random_uniform_4/mul"
      op: "Mul"
      input: "augmentation_16/random_uniform_4/RandomUniform:output:0"
      input: "augmentation_16/random_uniform_4/sub:z:0"
      device: "/device:CPU:0"
      attr {
        key: "T"
        value {
          type: DT_FLOAT
        }
      }
    }
    node_def {
      name: "augmentation_16/random_uniform_4"
      op: "Add"
      input: "augmentation_16/random_uniform_4/mul:z:0"
      input: "augmentation_16/random_uniform_4/min:output:0"
      device: "/device:CPU:0"
      attr {
        key: "T"
        value {
          type: DT_FLOAT
        }
      }
    }
    node_def {
      name: "augmentation_16/truediv/x"
      op: "Const"
      device: "/device:CPU:0"
      attr {
        key: "dtype"
        value {
          type: DT_FLOAT
        }
      }
      attr {
        key: "value"
        value {
          tensor {
            dtype: DT_FLOAT
            tensor_shape {
            }
            float_val: 1.0
          }
        }
      }
    }
    node_def {
      name: "augmentation_16/truediv"
      op: "RealDiv"
      input: "augmentation_16/truediv/x:output:0"
      input: "augmentation_16/random_uniform_4:z:0"
      device: "/device:CPU:0"
      attr {
        key: "T"
        value {
          type: DT_FLOAT
        }
      }
    }
    node_def {
      name: "augmentation_16/truediv_1/x"
      op: "Const"
      device: "/device:CPU:0"
      attr {
        key: "dtype"
        value {
          type: DT_FLOAT
        }
      }
      attr {
        key: "value"
        value {
          tensor {
            dtype: DT_FLOAT
            tensor_shape {
            }
            float_val: 32.0
          }
        }
      }
    }
    node_def {
      name: "augmentation_16/truediv_1"
      op: "RealDiv"
      input: "augmentation_16/truediv_1/x:output:0"
      input: "augmentation_16/random_uniform_4:z:0"
      device: "/device:CPU:0"
      attr {
        key: "T"
        value {
          type: DT_FLOAT
        }
      }
    }
    node_def {
      name: "augmentation_16/sub/y"
      op: "Const"
      device: "/device:CPU:0"
      attr {
        key: "dtype"
        value {
          type: DT_FLOAT
        }
      }
      attr {
        key: "value"
        value {
          tensor {
            dtype: DT_FLOAT
            tensor_shape {
            }
            float_val: 1.0
          }
        }
      }
    }
    node_def {
      name: "augmentation_16/sub"
      op: "Sub"
      input: "augmentation_16/random_uniform_4:z:0"
      input: "augmentation_16/sub/y:output:0"
      device: "/device:CPU:0"
      attr {
        key: "T"
        value {
          type: DT_FLOAT
        }
      }
    }
    node_def {
      name: "augmentation_16/mul"
      op: "Mul"
      input: "augmentation_16/truediv_1:z:0"
      input: "augmentation_16/sub:z:0"
      device: "/device:CPU:0"
      attr {
        key: "T"
        value {
          type: DT_FLOAT
        }
      }
    }
    node_def {
      name: "augmentation_16/truediv_2/x"
      op: "Const"
      device: "/device:CPU:0"
      attr {
        key: "dtype"
        value {
          type: DT_FLOAT
        }
      }
      attr {
        key: "value"
        value {
          tensor {
            dtype: DT_FLOAT
            tensor_shape {
            }
            float_val: 1.0
          }
        }
      }
    }
    node_def {
      name: "augmentation_16/truediv_2"
      op: "RealDiv"
      input: "augmentation_16/truediv_2/x:output:0"
      input: "augmentation_16/random_uniform_4:z:0"
      device: "/device:CPU:0"
      attr {
        key: "T"
        value {
          type: DT_FLOAT
        }
      }
    }
    node_def {
      name: "augmentation_16/truediv_3/x"
      op: "Const"
      device: "/device:CPU:0"
      attr {
        key: "dtype"
        value {
          type: DT_FLOAT
        }
      }
      attr {
        key: "value"
        value {
          tensor {
            dtype: DT_FLOAT
            tensor_shape {
            }
            float_val: 32.0
          }
        }
      }
    }
    node_def {
      name: "augmentation_16/truediv_3"
      op: "RealDiv"
      input: "augmentation_16/truediv_3/x:output:0"
      input: "augmentation_16/random_uniform_4:z:0"
      device: "/device:CPU:0"
      attr {
        key: "T"
        value {
          type: DT_FLOAT
        }
      }
    }
    node_def {
      name: "augmentation_16/sub_1/y"
      op: "Const"
      device: "/device:CPU:0"
      attr {
        key: "dtype"
        value {
          type: DT_FLOAT
        }
      }
      attr {
        key: "value"
        value {
          tensor {
            dtype: DT_FLOAT
            tensor_shape {
            }
            float_val: 1.0
          }
        }
      }
    }
    node_def {
      name: "augmentation_16/sub_1"
      op: "Sub"
      input: "augmentation_16/random_uniform_4:z:0"
      input: "augmentation_16/sub_1/y:output:0"
      device: "/device:CPU:0"
      attr {
        key: "T"
        value {
          type: DT_FLOAT
        }
      }
    }
    node_def {
      name: "augmentation_16/mul_1"
      op: "Mul"
      input: "augmentation_16/truediv_3:z:0"
      input: "augmentation_16/sub_1:z:0"
      device: "/device:CPU:0"
      attr {
        key: "T"
        value {
          type: DT_FLOAT
        }
      }
    }
    node_def {
      name: "augmentation_16/packed/0/1"
      op: "Const"
      device: "/device:CPU:0"
      attr {
        key: "dtype"
        value {
          type: DT_FLOAT
        }
      }
      attr {
        key: "value"
        value {
          tensor {
            dtype: DT_FLOAT
            tensor_shape {
            }
            float_val: 0.0
          }
        }
      }
    }
    node_def {
      name: "augmentation_16/packed/0/3"
      op: "Const"
      device: "/device:CPU:0"
      attr {
        key: "dtype"
        value {
          type: DT_FLOAT
        }
      }
      attr {
        key: "value"
        value {
          tensor {
            dtype: DT_FLOAT
            tensor_shape {
            }
            float_val: 0.0
          }
        }
      }
    }
    node_def {
      name: "augmentation_16/packed/0/6"
      op: "Const"
      device: "/device:CPU:0"
      attr {
        key: "dtype"
        value {
          type: DT_FLOAT
        }
      }
      attr {
        key: "value"
        value {
          tensor {
            dtype: DT_FLOAT
            tensor_shape {
            }
            float_val: 0.0
          }
        }
      }
    }
    node_def {
      name: "augmentation_16/packed/0/7"
      op: "Const"
      device: "/device:CPU:0"
      attr {
        key: "dtype"
        value {
          type: DT_FLOAT
        }
      }
      attr {
        key: "value"
        value {
          tensor {
            dtype: DT_FLOAT
            tensor_shape {
            }
            float_val: 0.0
          }
        }
      }
    }
    node_def {
      name: "augmentation_16/packed/0"
      op: "Pack"
      input: "augmentation_16/truediv:z:0"
      input: "augmentation_16/packed/0/1:output:0"
      input: "augmentation_16/mul:z:0"
      input: "augmentation_16/packed/0/3:output:0"
      input: "augmentation_16/truediv_2:z:0"
      input: "augmentation_16/mul_1:z:0"
      input: "augmentation_16/packed/0/6:output:0"
      input: "augmentation_16/packed/0/7:output:0"
      device: "/device:CPU:0"
      attr {
        key: "N"
        value {
          i: 8
        }
      }
      attr {
        key: "T"
        value {
          type: DT_FLOAT
        }
      }
      attr {
        key: "axis"
        value {
          i: 0
        }
      }
    }
    node_def {
      name: "augmentation_16/packed"
      op: "Pack"
      input: "augmentation_16/packed/0:output:0"
      device: "/device:CPU:0"
      attr {
        key: "N"
        value {
          i: 1
        }
      }
      attr {
        key: "T"
        value {
          type: DT_FLOAT
        }
      }
      attr {
        key: "axis"
        value {
          i: 0
        }
      }
    }
    node_def {
      name: "augmentation_16/compose_transforms/flat_transforms_to_matrices/Const"
      op: "Const"
      device: "/device:CPU:0"
      attr {
        key: "dtype"
        value {
          type: DT_INT32
        }
      }
      attr {
        key: "value"
        value {
          tensor {
            dtype: DT_INT32
            tensor_shape {
              dim {
                size: 2
              }
            }
            tensor_content: "\377\377\377\377\010\000\000\000"
          }
        }
      }
    }
    node_def {
      name: "augmentation_16/compose_transforms/flat_transforms_to_matrices/Reshape"
      op: "Reshape"
      input: "augmentation_16/angles_to_projective_transforms/concat:output:0"
      input: "augmentation_16/compose_transforms/flat_transforms_to_matrices/Const:output:0"
      device: "/device:CPU:0"
      attr {
        key: "T"
        value {
          type: DT_FLOAT
        }
      }
      attr {
        key: "Tshape"
        value {
          type: DT_INT32
        }
      }
    }
    node_def {
      name: "augmentation_16/compose_transforms/flat_transforms_to_matrices/Shape"
      op: "Const"
      device: "/device:CPU:0"
      attr {
        key: "dtype"
        value {
          type: DT_INT32
        }
      }
      attr {
        key: "value"
        value {
          tensor {
            dtype: DT_INT32
            tensor_shape {
              dim {
                size: 2
              }
            }
            tensor_content: "\001\000\000\000\010\000\000\000"
          }
        }
      }
    }
    node_def {
      name: "augmentation_16/compose_transforms/flat_transforms_to_matrices/strided_slice/stack"
      op: "Const"
      device: "/device:CPU:0"
      attr {
        key: "dtype"
        value {
          type: DT_INT32
        }
      }
      attr {
        key: "value"
        value {
          tensor {
            dtype: DT_INT32
            tensor_shape {
              dim {
                size: 1
              }
            }
            int_val: 0
          }
        }
      }
    }
    node_def {
      name: "augmentation_16/compose_transforms/flat_transforms_to_matrices/strided_slice/stack_1"
      op: "Const"
      device: "/device:CPU:0"
      attr {
        key: "dtype"
        value {
          type: DT_INT32
        }
      }
      attr {
        key: "value"
        value {
          tensor {
            dtype: DT_INT32
            tensor_shape {
              dim {
                size: 1
              }
            }
            int_val: 1
          }
        }
      }
    }
    node_def {
      name: "augmentation_16/compose_transforms/flat_transforms_to_matrices/strided_slice/stack_2"
      op: "Const"
      device: "/device:CPU:0"
      attr {
        key: "dtype"
        value {
          type: DT_INT32
        }
      }
      attr {
        key: "value"
        value {
          tensor {
            dtype: DT_INT32
            tensor_shape {
              dim {
                size: 1
              }
            }
            int_val: 1
          }
        }
      }
    }
    node_def {
      name: "augmentation_16/compose_transforms/flat_transforms_to_matrices/strided_slice"
      op: "StridedSlice"
      input: "augmentation_16/compose_transforms/flat_transforms_to_matrices/Shape:output:0"
      input: "augmentation_16/compose_transforms/flat_transforms_to_matrices/strided_slice/stack:output:0"
      input: "augmentation_16/compose_transforms/flat_transforms_to_matrices/strided_slice/stack_1:output:0"
      input: "augmentation_16/compose_transforms/flat_transforms_to_matrices/strided_slice/stack_2:output:0"
      device: "/device:CPU:0"
      attr {
        key: "Index"
        value {
          type: DT_INT32
        }
      }
      attr {
        key: "T"
        value {
          type: DT_INT32
        }
      }
      attr {
        key: "begin_mask"
        value {
          i: 0
        }
      }
      attr {
        key: "ellipsis_mask"
        value {
          i: 0
        }
      }
      attr {
        key: "end_mask"
        value {
          i: 0
        }
      }
      attr {
        key: "new_axis_mask"
        value {
          i: 0
        }
      }
      attr {
        key: "shrink_axis_mask"
        value {
          i: 1
        }
      }
    }
    node_def {
      name: "augmentation_16/compose_transforms/flat_transforms_to_matrices/ones/mul/y"
      op: "Const"
      device: "/device:CPU:0"
      attr {
        key: "dtype"
        value {
          type: DT_INT32
        }
      }
      attr {
        key: "value"
        value {
          tensor {
            dtype: DT_INT32
            tensor_shape {
            }
            int_val: 1
          }
        }
      }
    }
    node_def {
      name: "augmentation_16/compose_transforms/flat_transforms_to_matrices/ones/mul"
      op: "Mul"
      input: "augmentation_16/compose_transforms/flat_transforms_to_matrices/strided_slice:output:0"
      input: "augmentation_16/compose_transforms/flat_transforms_to_matrices/ones/mul/y:output:0"
      device: "/device:CPU:0"
      attr {
        key: "T"
        value {
          type: DT_INT32
        }
      }
    }
    node_def {
      name: "augmentation_16/compose_transforms/flat_transforms_to_matrices/ones/Less/y"
      op: "Const"
      device: "/device:CPU:0"
      attr {
        key: "dtype"
        value {
          type: DT_INT32
        }
      }
      attr {
        key: "value"
        value {
          tensor {
            dtype: DT_INT32
            tensor_shape {
            }
            int_val: 1000
          }
        }
      }
    }
    node_def {
      name: "augmentation_16/compose_transforms/flat_transforms_to_matrices/ones/Less"
      op: "Less"
      input: "augmentation_16/compose_transforms/flat_transforms_to_matrices/ones/mul:z:0"
      input: "augmentation_16/compose_transforms/flat_transforms_to_matrices/ones/Less/y:output:0"
      device: "/device:CPU:0"
      attr {
        key: "T"
        value {
          type: DT_INT32
        }
      }
    }
    node_def {
      name: "augmentation_16/compose_transforms/flat_transforms_to_matrices/ones/packed/1"
      op: "Const"
      device: "/device:CPU:0"
      attr {
        key: "dtype"
        value {
          type: DT_INT32
        }
      }
      attr {
        key: "value"
        value {
          tensor {
            dtype: DT_INT32
            tensor_shape {
            }
            int_val: 1
          }
        }
      }
    }
    node_def {
      name: "augmentation_16/compose_transforms/flat_transforms_to_matrices/ones/packed"
      op: "Pack"
      input: "augmentation_16/compose_transforms/flat_transforms_to_matrices/strided_slice:output:0"
      input: "augmentation_16/compose_transforms/flat_transforms_to_matrices/ones/packed/1:output:0"
      device: "/device:CPU:0"
      attr {
        key: "N"
        value {
          i: 2
        }
      }
      attr {
        key: "T"
        value {
          type: DT_INT32
        }
      }
      attr {
        key: "axis"
        value {
          i: 0
        }
      }
    }
    node_def {
      name: "augmentation_16/compose_transforms/flat_transforms_to_matrices/ones/Const"
      op: "Const"
      device: "/device:CPU:0"
      attr {
        key: "dtype"
        value {
          type: DT_FLOAT
        }
      }
      attr {
        key: "value"
        value {
          tensor {
            dtype: DT_FLOAT
            tensor_shape {
            }
            float_val: 1.0
          }
        }
      }
    }
    node_def {
      name: "augmentation_16/compose_transforms/flat_transforms_to_matrices/ones"
      op: "Fill"
      input: "augmentation_16/compose_transforms/flat_transforms_to_matrices/ones/packed:output:0"
      input: "augmentation_16/compose_transforms/flat_transforms_to_matrices/ones/Const:output:0"
      device: "/device:CPU:0"
      attr {
        key: "T"
        value {
          type: DT_FLOAT
        }
      }
      attr {
        key: "index_type"
        value {
          type: DT_INT32
        }
      }
    }
    node_def {
      name: "augmentation_16/compose_transforms/flat_transforms_to_matrices/concat/axis"
      op: "Const"
      device: "/device:CPU:0"
      attr {
        key: "dtype"
        value {
          type: DT_INT32
        }
      }
      attr {
        key: "value"
        value {
          tensor {
            dtype: DT_INT32
            tensor_shape {
            }
            int_val: 1
          }
        }
      }
    }
    node_def {
      name: "augmentation_16/compose_transforms/flat_transforms_to_matrices/concat"
      op: "ConcatV2"
      input: "augmentation_16/compose_transforms/flat_transforms_to_matrices/Reshape:output:0"
      input: "augmentation_16/compose_transforms/flat_transforms_to_matrices/ones:output:0"
      input: "augmentation_16/compose_transforms/flat_transforms_to_matrices/concat/axis:output:0"
      device: "/device:CPU:0"
      attr {
        key: "N"
        value {
          i: 2
        }
      }
      attr {
        key: "T"
        value {
          type: DT_FLOAT
        }
      }
      attr {
        key: "Tidx"
        value {
          type: DT_INT32
        }
      }
    }
    node_def {
      name: "augmentation_16/compose_transforms/flat_transforms_to_matrices/Const_1"
      op: "Const"
      device: "/device:CPU:0"
      attr {
        key: "dtype"
        value {
          type: DT_INT32
        }
      }
      attr {
        key: "value"
        value {
          tensor {
            dtype: DT_INT32
            tensor_shape {
              dim {
                size: 3
              }
            }
            tensor_content: "\377\377\377\377\003\000\000\000\003\000\000\000"
          }
        }
      }
    }
    node_def {
      name: "augmentation_16/compose_transforms/flat_transforms_to_matrices/Reshape_1"
      op: "Reshape"
      input: "augmentation_16/compose_transforms/flat_transforms_to_matrices/concat:output:0"
      input: "augmentation_16/compose_transforms/flat_transforms_to_matrices/Const_1:output:0"
      device: "/device:CPU:0"
      attr {
        key: "T"
        value {
          type: DT_FLOAT
        }
      }
      attr {
        key: "Tshape"
        value {
          type: DT_INT32
        }
      }
    }
    node_def {
      name: "augmentation_16/compose_transforms/flat_transforms_to_matrices_1/Const"
      op: "Const"
      device: "/device:CPU:0"
      attr {
        key: "dtype"
        value {
          type: DT_INT32
        }
      }
      attr {
        key: "value"
        value {
          tensor {
            dtype: DT_INT32
            tensor_shape {
              dim {
                size: 2
              }
            }
            tensor_content: "\377\377\377\377\010\000\000\000"
          }
        }
      }
    }
    node_def {
      name: "augmentation_16/compose_transforms/flat_transforms_to_matrices_1/Reshape"
      op: "Reshape"
      input: "augmentation_16/packed:output:0"
      input: "augmentation_16/compose_transforms/flat_transforms_to_matrices_1/Const:output:0"
      device: "/device:CPU:0"
      attr {
        key: "T"
        value {
          type: DT_FLOAT
        }
      }
      attr {
        key: "Tshape"
        value {
          type: DT_INT32
        }
      }
    }
    node_def {
      name: "augmentation_16/compose_transforms/flat_transforms_to_matrices_1/Shape"
      op: "Const"
      device: "/device:CPU:0"
      attr {
        key: "dtype"
        value {
          type: DT_INT32
        }
      }
      attr {
        key: "value"
        value {
          tensor {
            dtype: DT_INT32
            tensor_shape {
              dim {
                size: 2
              }
            }
            tensor_content: "\001\000\000\000\010\000\000\000"
          }
        }
      }
    }
    node_def {
      name: "augmentation_16/compose_transforms/flat_transforms_to_matrices_1/strided_slice/stack"
      op: "Const"
      device: "/device:CPU:0"
      attr {
        key: "dtype"
        value {
          type: DT_INT32
        }
      }
      attr {
        key: "value"
        value {
          tensor {
            dtype: DT_INT32
            tensor_shape {
              dim {
                size: 1
              }
            }
            int_val: 0
          }
        }
      }
    }
    node_def {
      name: "augmentation_16/compose_transforms/flat_transforms_to_matrices_1/strided_slice/stack_1"
      op: "Const"
      device: "/device:CPU:0"
      attr {
        key: "dtype"
        value {
          type: DT_INT32
        }
      }
      attr {
        key: "value"
        value {
          tensor {
            dtype: DT_INT32
            tensor_shape {
              dim {
                size: 1
              }
            }
            int_val: 1
          }
        }
      }
    }
    node_def {
      name: "augmentation_16/compose_transforms/flat_transforms_to_matrices_1/strided_slice/stack_2"
      op: "Const"
      device: "/device:CPU:0"
      attr {
        key: "dtype"
        value {
          type: DT_INT32
        }
      }
      attr {
        key: "value"
        value {
          tensor {
            dtype: DT_INT32
            tensor_shape {
              dim {
                size: 1
              }
            }
            int_val: 1
          }
        }
      }
    }
    node_def {
      name: "augmentation_16/compose_transforms/flat_transforms_to_matrices_1/strided_slice"
      op: "StridedSlice"
      input: "augmentation_16/compose_transforms/flat_transforms_to_matrices_1/Shape:output:0"
      input: "augmentation_16/compose_transforms/flat_transforms_to_matrices_1/strided_slice/stack:output:0"
      input: "augmentation_16/compose_transforms/flat_transforms_to_matrices_1/strided_slice/stack_1:output:0"
      input: "augmentation_16/compose_transforms/flat_transforms_to_matrices_1/strided_slice/stack_2:output:0"
      device: "/device:CPU:0"
      attr {
        key: "Index"
        value {
          type: DT_INT32
        }
      }
      attr {
        key: "T"
        value {
          type: DT_INT32
        }
      }
      attr {
        key: "begin_mask"
        value {
          i: 0
        }
      }
      attr {
        key: "ellipsis_mask"
        value {
          i: 0
        }
      }
      attr {
        key: "end_mask"
        value {
          i: 0
        }
      }
      attr {
        key: "new_axis_mask"
        value {
          i: 0
        }
      }
      attr {
        key: "shrink_axis_mask"
        value {
          i: 1
        }
      }
    }
    node_def {
      name: "augmentation_16/compose_transforms/flat_transforms_to_matrices_1/ones/mul/y"
      op: "Const"
      device: "/device:CPU:0"
      attr {
        key: "dtype"
        value {
          type: DT_INT32
        }
      }
      attr {
        key: "value"
        value {
          tensor {
            dtype: DT_INT32
            tensor_shape {
            }
            int_val: 1
          }
        }
      }
    }
    node_def {
      name: "augmentation_16/compose_transforms/flat_transforms_to_matrices_1/ones/mul"
      op: "Mul"
      input: "augmentation_16/compose_transforms/flat_transforms_to_matrices_1/strided_slice:output:0"
      input: "augmentation_16/compose_transforms/flat_transforms_to_matrices_1/ones/mul/y:output:0"
      device: "/device:CPU:0"
      attr {
        key: "T"
        value {
          type: DT_INT32
        }
      }
    }
    node_def {
      name: "augmentation_16/compose_transforms/flat_transforms_to_matrices_1/ones/Less/y"
      op: "Const"
      device: "/device:CPU:0"
      attr {
        key: "dtype"
        value {
          type: DT_INT32
        }
      }
      attr {
        key: "value"
        value {
          tensor {
            dtype: DT_INT32
            tensor_shape {
            }
            int_val: 1000
          }
        }
      }
    }
    node_def {
      name: "augmentation_16/compose_transforms/flat_transforms_to_matrices_1/ones/Less"
      op: "Less"
      input: "augmentation_16/compose_transforms/flat_transforms_to_matrices_1/ones/mul:z:0"
      input: "augmentation_16/compose_transforms/flat_transforms_to_matrices_1/ones/Less/y:output:0"
      device: "/device:CPU:0"
      attr {
        key: "T"
        value {
          type: DT_INT32
        }
      }
    }
    node_def {
      name: "augmentation_16/compose_transforms/flat_transforms_to_matrices_1/ones/packed/1"
      op: "Const"
      device: "/device:CPU:0"
      attr {
        key: "dtype"
        value {
          type: DT_INT32
        }
      }
      attr {
        key: "value"
        value {
          tensor {
            dtype: DT_INT32
            tensor_shape {
            }
            int_val: 1
          }
        }
      }
    }
    node_def {
      name: "augmentation_16/compose_transforms/flat_transforms_to_matrices_1/ones/packed"
      op: "Pack"
      input: "augmentation_16/compose_transforms/flat_transforms_to_matrices_1/strided_slice:output:0"
      input: "augmentation_16/compose_transforms/flat_transforms_to_matrices_1/ones/packed/1:output:0"
      device: "/device:CPU:0"
      attr {
        key: "N"
        value {
          i: 2
        }
      }
      attr {
        key: "T"
        value {
          type: DT_INT32
        }
      }
      attr {
        key: "axis"
        value {
          i: 0
        }
      }
    }
    node_def {
      name: "augmentation_16/compose_transforms/flat_transforms_to_matrices_1/ones/Const"
      op: "Const"
      device: "/device:CPU:0"
      attr {
        key: "dtype"
        value {
          type: DT_FLOAT
        }
      }
      attr {
        key: "value"
        value {
          tensor {
            dtype: DT_FLOAT
            tensor_shape {
            }
            float_val: 1.0
          }
        }
      }
    }
    node_def {
      name: "augmentation_16/compose_transforms/flat_transforms_to_matrices_1/ones"
      op: "Fill"
      input: "augmentation_16/compose_transforms/flat_transforms_to_matrices_1/ones/packed:output:0"
      input: "augmentation_16/compose_transforms/flat_transforms_to_matrices_1/ones/Const:output:0"
      device: "/device:CPU:0"
      attr {
        key: "T"
        value {
          type: DT_FLOAT
        }
      }
      attr {
        key: "index_type"
        value {
          type: DT_INT32
        }
      }
    }
    node_def {
      name: "augmentation_16/compose_transforms/flat_transforms_to_matrices_1/concat/axis"
      op: "Const"
      device: "/device:CPU:0"
      attr {
        key: "dtype"
        value {
          type: DT_INT32
        }
      }
      attr {
        key: "value"
        value {
          tensor {
            dtype: DT_INT32
            tensor_shape {
            }
            int_val: 1
          }
        }
      }
    }
    node_def {
      name: "augmentation_16/compose_transforms/flat_transforms_to_matrices_1/concat"
      op: "ConcatV2"
      input: "augmentation_16/compose_transforms/flat_transforms_to_matrices_1/Reshape:output:0"
      input: "augmentation_16/compose_transforms/flat_transforms_to_matrices_1/ones:output:0"
      input: "augmentation_16/compose_transforms/flat_transforms_to_matrices_1/concat/axis:output:0"
      device: "/device:CPU:0"
      attr {
        key: "N"
        value {
          i: 2
        }
      }
      attr {
        key: "T"
        value {
          type: DT_FLOAT
        }
      }
      attr {
        key: "Tidx"
        value {
          type: DT_INT32
        }
      }
    }
    node_def {
      name: "augmentation_16/compose_transforms/flat_transforms_to_matrices_1/Const_1"
      op: "Const"
      device: "/device:CPU:0"
      attr {
        key: "dtype"
        value {
          type: DT_INT32
        }
      }
      attr {
        key: "value"
        value {
          tensor {
            dtype: DT_INT32
            tensor_shape {
              dim {
                size: 3
              }
            }
            tensor_content: "\377\377\377\377\003\000\000\000\003\000\000\000"
          }
        }
      }
    }
    node_def {
      name: "augmentation_16/compose_transforms/flat_transforms_to_matrices_1/Reshape_1"
      op: "Reshape"
      input: "augmentation_16/compose_transforms/flat_transforms_to_matrices_1/concat:output:0"
      input: "augmentation_16/compose_transforms/flat_transforms_to_matrices_1/Const_1:output:0"
      device: "/device:CPU:0"
      attr {
        key: "T"
        value {
          type: DT_FLOAT
        }
      }
      attr {
        key: "Tshape"
        value {
          type: DT_INT32
        }
      }
    }
    node_def {
      name: "augmentation_16/compose_transforms/MatMul"
      op: "BatchMatMul"
      input: "augmentation_16/compose_transforms/flat_transforms_to_matrices/Reshape_1:output:0"
      input: "augmentation_16/compose_transforms/flat_transforms_to_matrices_1/Reshape_1:output:0"
      device: "/device:CPU:0"
      attr {
        key: "T"
        value {
          type: DT_FLOAT
        }
      }
      attr {
        key: "adj_x"
        value {
          b: false
        }
      }
      attr {
        key: "adj_y"
        value {
          b: false
        }
      }
    }
    node_def {
      name: "augmentation_16/compose_transforms/matrices_to_flat_transforms/Const"
      op: "Const"
      device: "/device:CPU:0"
      attr {
        key: "dtype"
        value {
          type: DT_INT32
        }
      }
      attr {
        key: "value"
        value {
          tensor {
            dtype: DT_INT32
            tensor_shape {
              dim {
                size: 2
              }
            }
            tensor_content: "\377\377\377\377\t\000\000\000"
          }
        }
      }
    }
    node_def {
      name: "augmentation_16/compose_transforms/matrices_to_flat_transforms/Reshape"
      op: "Reshape"
      input: "augmentation_16/compose_transforms/MatMul:output:0"
      input: "augmentation_16/compose_transforms/matrices_to_flat_transforms/Const:output:0"
      device: "/device:CPU:0"
      attr {
        key: "T"
        value {
          type: DT_FLOAT
        }
      }
      attr {
        key: "Tshape"
        value {
          type: DT_INT32
        }
      }
    }
    node_def {
      name: "augmentation_16/compose_transforms/matrices_to_flat_transforms/strided_slice/stack"
      op: "Const"
      device: "/device:CPU:0"
      attr {
        key: "dtype"
        value {
          type: DT_INT32
        }
      }
      attr {
        key: "value"
        value {
          tensor {
            dtype: DT_INT32
            tensor_shape {
              dim {
                size: 2
              }
            }
            tensor_content: "\000\000\000\000\010\000\000\000"
          }
        }
      }
    }
    node_def {
      name: "augmentation_16/compose_transforms/matrices_to_flat_transforms/strided_slice/stack_1"
      op: "Const"
      device: "/device:CPU:0"
      attr {
        key: "dtype"
        value {
          type: DT_INT32
        }
      }
      attr {
        key: "value"
        value {
          tensor {
            dtype: DT_INT32
            tensor_shape {
              dim {
                size: 2
              }
            }
            tensor_content: "\000\000\000\000\t\000\000\000"
          }
        }
      }
    }
    node_def {
      name: "augmentation_16/compose_transforms/matrices_to_flat_transforms/strided_slice/stack_2"
      op: "Const"
      device: "/device:CPU:0"
      attr {
        key: "dtype"
        value {
          type: DT_INT32
        }
      }
      attr {
        key: "value"
        value {
          tensor {
            dtype: DT_INT32
            tensor_shape {
              dim {
                size: 2
              }
            }
            tensor_content: "\001\000\000\000\001\000\000\000"
          }
        }
      }
    }
    node_def {
      name: "augmentation_16/compose_transforms/matrices_to_flat_transforms/strided_slice"
      op: "StridedSlice"
      input: "augmentation_16/compose_transforms/matrices_to_flat_transforms/Reshape:output:0"
      input: "augmentation_16/compose_transforms/matrices_to_flat_transforms/strided_slice/stack:output:0"
      input: "augmentation_16/compose_transforms/matrices_to_flat_transforms/strided_slice/stack_1:output:0"
      input: "augmentation_16/compose_transforms/matrices_to_flat_transforms/strided_slice/stack_2:output:0"
      device: "/device:CPU:0"
      attr {
        key: "Index"
        value {
          type: DT_INT32
        }
      }
      attr {
        key: "T"
        value {
          type: DT_FLOAT
        }
      }
      attr {
        key: "begin_mask"
        value {
          i: 1
        }
      }
      attr {
        key: "ellipsis_mask"
        value {
          i: 0
        }
      }
      attr {
        key: "end_mask"
        value {
          i: 1
        }
      }
      attr {
        key: "new_axis_mask"
        value {
          i: 0
        }
      }
      attr {
        key: "shrink_axis_mask"
        value {
          i: 0
        }
      }
    }
    node_def {
      name: "augmentation_16/compose_transforms/matrices_to_flat_transforms/truediv"
      op: "RealDiv"
      input: "augmentation_16/compose_transforms/matrices_to_flat_transforms/Reshape:output:0"
      input: "augmentation_16/compose_transforms/matrices_to_flat_transforms/strided_slice:output:0"
      device: "/device:CPU:0"
      attr {
        key: "T"
        value {
          type: DT_FLOAT
        }
      }
    }
    node_def {
      name: "augmentation_16/compose_transforms/matrices_to_flat_transforms/strided_slice_1/stack"
      op: "Const"
      device: "/device:CPU:0"
      attr {
        key: "dtype"
        value {
          type: DT_INT32
        }
      }
      attr {
        key: "value"
        value {
          tensor {
            dtype: DT_INT32
            tensor_shape {
              dim {
                size: 2
              }
            }
            tensor_content: "\000\000\000\000\000\000\000\000"
          }
        }
      }
    }
    node_def {
      name: "augmentation_16/compose_transforms/matrices_to_flat_transforms/strided_slice_1/stack_1"
      op: "Const"
      device: "/device:CPU:0"
      attr {
        key: "dtype"
        value {
          type: DT_INT32
        }
      }
      attr {
        key: "value"
        value {
          tensor {
            dtype: DT_INT32
            tensor_shape {
              dim {
                size: 2
              }
            }
            tensor_content: "\000\000\000\000\010\000\000\000"
          }
        }
      }
    }
    node_def {
      name: "augmentation_16/compose_transforms/matrices_to_flat_transforms/strided_slice_1/stack_2"
      op: "Const"
      device: "/device:CPU:0"
      attr {
        key: "dtype"
        value {
          type: DT_INT32
        }
      }
      attr {
        key: "value"
        value {
          tensor {
            dtype: DT_INT32
            tensor_shape {
              dim {
                size: 2
              }
            }
            tensor_content: "\001\000\000\000\001\000\000\000"
          }
        }
      }
    }
    node_def {
      name: "augmentation_16/compose_transforms/matrices_to_flat_transforms/strided_slice_1"
      op: "StridedSlice"
      input: "augmentation_16/compose_transforms/matrices_to_flat_transforms/truediv:z:0"
      input: "augmentation_16/compose_transforms/matrices_to_flat_transforms/strided_slice_1/stack:output:0"
      input: "augmentation_16/compose_transforms/matrices_to_flat_transforms/strided_slice_1/stack_1:output:0"
      input: "augmentation_16/compose_transforms/matrices_to_flat_transforms/strided_slice_1/stack_2:output:0"
      device: "/device:CPU:0"
      attr {
        key: "Index"
        value {
          type: DT_INT32
        }
      }
      attr {
        key: "T"
        value {
          type: DT_FLOAT
        }
      }
      attr {
        key: "begin_mask"
        value {
          i: 3
        }
      }
      attr {
        key: "ellipsis_mask"
        value {
          i: 0
        }
      }
      attr {
        key: "end_mask"
        value {
          i: 1
        }
      }
      attr {
        key: "new_axis_mask"
        value {
          i: 0
        }
      }
      attr {
        key: "shrink_axis_mask"
        value {
          i: 0
        }
      }
    }
    node_def {
      name: "augmentation_16/transform/Shape"
      op: "Shape"
      input: "augmentation_16/strided_slice_1:output:0"
      device: "/device:CPU:0"
      attr {
        key: "T"
        value {
          type: DT_FLOAT
        }
      }
      attr {
        key: "out_type"
        value {
          type: DT_INT32
        }
      }
    }
    node_def {
      name: "augmentation_16/transform/strided_slice/stack"
      op: "Const"
      device: "/device:CPU:0"
      attr {
        key: "dtype"
        value {
          type: DT_INT32
        }
      }
      attr {
        key: "value"
        value {
          tensor {
            dtype: DT_INT32
            tensor_shape {
              dim {
                size: 1
              }
            }
            int_val: 1
          }
        }
      }
    }
    node_def {
      name: "augmentation_16/transform/strided_slice/stack_1"
      op: "Const"
      device: "/device:CPU:0"
      attr {
        key: "dtype"
        value {
          type: DT_INT32
        }
      }
      attr {
        key: "value"
        value {
          tensor {
            dtype: DT_INT32
            tensor_shape {
              dim {
                size: 1
              }
            }
            int_val: 3
          }
        }
      }
    }
    node_def {
      name: "augmentation_16/transform/strided_slice/stack_2"
      op: "Const"
      device: "/device:CPU:0"
      attr {
        key: "dtype"
        value {
          type: DT_INT32
        }
      }
      attr {
        key: "value"
        value {
          tensor {
            dtype: DT_INT32
            tensor_shape {
              dim {
                size: 1
              }
            }
            int_val: 1
          }
        }
      }
    }
    node_def {
      name: "augmentation_16/transform/strided_slice"
      op: "StridedSlice"
      input: "augmentation_16/transform/Shape:output:0"
      input: "augmentation_16/transform/strided_slice/stack:output:0"
      input: "augmentation_16/transform/strided_slice/stack_1:output:0"
      input: "augmentation_16/transform/strided_slice/stack_2:output:0"
      device: "/device:CPU:0"
      attr {
        key: "Index"
        value {
          type: DT_INT32
        }
      }
      attr {
        key: "T"
        value {
          type: DT_INT32
        }
      }
      attr {
        key: "begin_mask"
        value {
          i: 0
        }
      }
      attr {
        key: "ellipsis_mask"
        value {
          i: 0
        }
      }
      attr {
        key: "end_mask"
        value {
          i: 0
        }
      }
      attr {
        key: "new_axis_mask"
        value {
          i: 0
        }
      }
      attr {
        key: "shrink_axis_mask"
        value {
          i: 0
        }
      }
    }
    node_def {
      name: "augmentation_16/transform/Shape_1"
      op: "Shape"
      input: "augmentation_16/strided_slice_1:output:0"
      device: "/device:CPU:0"
      attr {
        key: "T"
        value {
          type: DT_FLOAT
        }
      }
      attr {
        key: "out_type"
        value {
          type: DT_INT32
        }
      }
    }
    node_def {
      name: "augmentation_16/transform/strided_slice_1/stack"
      op: "Const"
      device: "/device:CPU:0"
      attr {
        key: "dtype"
        value {
          type: DT_INT32
        }
      }
      attr {
        key: "value"
        value {
          tensor {
            dtype: DT_INT32
            tensor_shape {
              dim {
                size: 1
              }
            }
            int_val: 1
          }
        }
      }
    }
    node_def {
      name: "augmentation_16/transform/strided_slice_1/stack_1"
      op: "Const"
      device: "/device:CPU:0"
      attr {
        key: "dtype"
        value {
          type: DT_INT32
        }
      }
      attr {
        key: "value"
        value {
          tensor {
            dtype: DT_INT32
            tensor_shape {
              dim {
                size: 1
              }
            }
            int_val: 3
          }
        }
      }
    }
    node_def {
      name: "augmentation_16/transform/strided_slice_1/stack_2"
      op: "Const"
      device: "/device:CPU:0"
      attr {
        key: "dtype"
        value {
          type: DT_INT32
        }
      }
      attr {
        key: "value"
        value {
          tensor {
            dtype: DT_INT32
            tensor_shape {
              dim {
                size: 1
              }
            }
            int_val: 1
          }
        }
      }
    }
    node_def {
      name: "augmentation_16/transform/strided_slice_1"
      op: "StridedSlice"
      input: "augmentation_16/transform/Shape_1:output:0"
      input: "augmentation_16/transform/strided_slice_1/stack:output:0"
      input: "augmentation_16/transform/strided_slice_1/stack_1:output:0"
      input: "augmentation_16/transform/strided_slice_1/stack_2:output:0"
      device: "/device:CPU:0"
      attr {
        key: "Index"
        value {
          type: DT_INT32
        }
      }
      attr {
        key: "T"
        value {
          type: DT_INT32
        }
      }
      attr {
        key: "begin_mask"
        value {
          i: 0
        }
      }
      attr {
        key: "ellipsis_mask"
        value {
          i: 0
        }
      }
      attr {
        key: "end_mask"
        value {
          i: 0
        }
      }
      attr {
        key: "new_axis_mask"
        value {
          i: 0
        }
      }
      attr {
        key: "shrink_axis_mask"
        value {
          i: 0
        }
      }
    }
    node_def {
      name: "augmentation_16/transform/ImageProjectiveTransformV2"
      op: "ImageProjectiveTransformV2"
      input: "augmentation_16/strided_slice_1:output:0"
      input: "augmentation_16/compose_transforms/matrices_to_flat_transforms/strided_slice_1:output:0"
      input: "augmentation_16/transform/strided_slice_1:output:0"
      device: "/device:CPU:0"
      attr {
        key: "dtype"
        value {
          type: DT_FLOAT
        }
      }
      attr {
        key: "interpolation"
        value {
          s: "BILINEAR"
        }
      }
    }
    node_def {
      name: "augmentation_16/transform_1/Shape"
      op: "Shape"
      input: "augmentation_16/strided_slice_3:output:0"
      device: "/device:CPU:0"
      attr {
        key: "T"
        value {
          type: DT_FLOAT
        }
      }
      attr {
        key: "out_type"
        value {
          type: DT_INT32
        }
      }
    }
    node_def {
      name: "augmentation_16/transform_1/strided_slice/stack"
      op: "Const"
      device: "/device:CPU:0"
      attr {
        key: "dtype"
        value {
          type: DT_INT32
        }
      }
      attr {
        key: "value"
        value {
          tensor {
            dtype: DT_INT32
            tensor_shape {
              dim {
                size: 1
              }
            }
            int_val: 1
          }
        }
      }
    }
    node_def {
      name: "augmentation_16/transform_1/strided_slice/stack_1"
      op: "Const"
      device: "/device:CPU:0"
      attr {
        key: "dtype"
        value {
          type: DT_INT32
        }
      }
      attr {
        key: "value"
        value {
          tensor {
            dtype: DT_INT32
            tensor_shape {
              dim {
                size: 1
              }
            }
            int_val: 3
          }
        }
      }
    }
    node_def {
      name: "augmentation_16/transform_1/strided_slice/stack_2"
      op: "Const"
      device: "/device:CPU:0"
      attr {
        key: "dtype"
        value {
          type: DT_INT32
        }
      }
      attr {
        key: "value"
        value {
          tensor {
            dtype: DT_INT32
            tensor_shape {
              dim {
                size: 1
              }
            }
            int_val: 1
          }
        }
      }
    }
    node_def {
      name: "augmentation_16/transform_1/strided_slice"
      op: "StridedSlice"
      input: "augmentation_16/transform_1/Shape:output:0"
      input: "augmentation_16/transform_1/strided_slice/stack:output:0"
      input: "augmentation_16/transform_1/strided_slice/stack_1:output:0"
      input: "augmentation_16/transform_1/strided_slice/stack_2:output:0"
      device: "/device:CPU:0"
      attr {
        key: "Index"
        value {
          type: DT_INT32
        }
      }
      attr {
        key: "T"
        value {
          type: DT_INT32
        }
      }
      attr {
        key: "begin_mask"
        value {
          i: 0
        }
      }
      attr {
        key: "ellipsis_mask"
        value {
          i: 0
        }
      }
      attr {
        key: "end_mask"
        value {
          i: 0
        }
      }
      attr {
        key: "new_axis_mask"
        value {
          i: 0
        }
      }
      attr {
        key: "shrink_axis_mask"
        value {
          i: 0
        }
      }
    }
    node_def {
      name: "augmentation_16/transform_1/Shape_1"
      op: "Shape"
      input: "augmentation_16/strided_slice_3:output:0"
      device: "/device:CPU:0"
      attr {
        key: "T"
        value {
          type: DT_FLOAT
        }
      }
      attr {
        key: "out_type"
        value {
          type: DT_INT32
        }
      }
    }
    node_def {
      name: "augmentation_16/transform_1/strided_slice_1/stack"
      op: "Const"
      device: "/device:CPU:0"
      attr {
        key: "dtype"
        value {
          type: DT_INT32
        }
      }
      attr {
        key: "value"
        value {
          tensor {
            dtype: DT_INT32
            tensor_shape {
              dim {
                size: 1
              }
            }
            int_val: 1
          }
        }
      }
    }
    node_def {
      name: "augmentation_16/transform_1/strided_slice_1/stack_1"
      op: "Const"
      device: "/device:CPU:0"
      attr {
        key: "dtype"
        value {
          type: DT_INT32
        }
      }
      attr {
        key: "value"
        value {
          tensor {
            dtype: DT_INT32
            tensor_shape {
              dim {
                size: 1
              }
            }
            int_val: 3
          }
        }
      }
    }
    node_def {
      name: "augmentation_16/transform_1/strided_slice_1/stack_2"
      op: "Const"
      device: "/device:CPU:0"
      attr {
        key: "dtype"
        value {
          type: DT_INT32
        }
      }
      attr {
        key: "value"
        value {
          tensor {
            dtype: DT_INT32
            tensor_shape {
              dim {
                size: 1
              }
            }
            int_val: 1
          }
        }
      }
    }
    node_def {
      name: "augmentation_16/transform_1/strided_slice_1"
      op: "StridedSlice"
      input: "augmentation_16/transform_1/Shape_1:output:0"
      input: "augmentation_16/transform_1/strided_slice_1/stack:output:0"
      input: "augmentation_16/transform_1/strided_slice_1/stack_1:output:0"
      input: "augmentation_16/transform_1/strided_slice_1/stack_2:output:0"
      device: "/device:CPU:0"
      attr {
        key: "Index"
        value {
          type: DT_INT32
        }
      }
      attr {
        key: "T"
        value {
          type: DT_INT32
        }
      }
      attr {
        key: "begin_mask"
        value {
          i: 0
        }
      }
      attr {
        key: "ellipsis_mask"
        value {
          i: 0
        }
      }
      attr {
        key: "end_mask"
        value {
          i: 0
        }
      }
      attr {
        key: "new_axis_mask"
        value {
          i: 0
        }
      }
      attr {
        key: "shrink_axis_mask"
        value {
          i: 0
        }
      }
    }
    node_def {
      name: "augmentation_16/transform_1/ImageProjectiveTransformV2"
      op: "ImageProjectiveTransformV2"
      input: "augmentation_16/strided_slice_3:output:0"
      input: "augmentation_16/compose_transforms/matrices_to_flat_transforms/strided_slice_1:output:0"
      input: "augmentation_16/transform_1/strided_slice_1:output:0"
      device: "/device:CPU:0"
      attr {
        key: "dtype"
        value {
          type: DT_FLOAT
        }
      }
      attr {
        key: "interpolation"
        value {
          s: "BILINEAR"
        }
      }
    }
    node_def {
      name: "augmentation_16/random_uniform_5/shape"
      op: "Const"
      device: "/device:CPU:0"
      attr {
        key: "dtype"
        value {
          type: DT_INT32
        }
      }
      attr {
        key: "value"
        value {
          tensor {
            dtype: DT_INT32
            tensor_shape {
              dim {
              }
            }
          }
        }
      }
    }
    node_def {
      name: "augmentation_16/random_uniform_5/min"
      op: "Const"
      device: "/device:CPU:0"
      attr {
        key: "dtype"
        value {
          type: DT_FLOAT
        }
      }
      attr {
        key: "value"
        value {
          tensor {
            dtype: DT_FLOAT
            tensor_shape {
            }
            float_val: -0.10000000149011612
          }
        }
      }
    }
    node_def {
      name: "augmentation_16/random_uniform_5/max"
      op: "Const"
      device: "/device:CPU:0"
      attr {
        key: "dtype"
        value {
          type: DT_FLOAT
        }
      }
      attr {
        key: "value"
        value {
          tensor {
            dtype: DT_FLOAT
            tensor_shape {
            }
            float_val: 0.10000000149011612
          }
        }
      }
    }
    node_def {
      name: "augmentation_16/random_uniform_5/RandomUniform"
      op: "RandomUniform"
      input: "augmentation_16/random_uniform_5/shape:output:0"
      device: "/device:CPU:0"
      attr {
        key: "T"
        value {
          type: DT_INT32
        }
      }
      attr {
        key: "dtype"
        value {
          type: DT_FLOAT
        }
      }
      attr {
        key: "seed"
        value {
          i: 0
        }
      }
      attr {
        key: "seed2"
        value {
          i: 0
        }
      }
    }
    node_def {
      name: "augmentation_16/random_uniform_5/sub"
      op: "Sub"
      input: "augmentation_16/random_uniform_5/max:output:0"
      input: "augmentation_16/random_uniform_5/min:output:0"
      device: "/device:CPU:0"
      attr {
        key: "T"
        value {
          type: DT_FLOAT
        }
      }
    }
    node_def {
      name: "augmentation_16/random_uniform_5/mul"
      op: "Mul"
      input: "augmentation_16/random_uniform_5/RandomUniform:output:0"
      input: "augmentation_16/random_uniform_5/sub:z:0"
      device: "/device:CPU:0"
      attr {
        key: "T"
        value {
          type: DT_FLOAT
        }
      }
    }
    node_def {
      name: "augmentation_16/random_uniform_5"
      op: "Add"
      input: "augmentation_16/random_uniform_5/mul:z:0"
      input: "augmentation_16/random_uniform_5/min:output:0"
      device: "/device:CPU:0"
      attr {
        key: "T"
        value {
          type: DT_FLOAT
        }
      }
    }
    node_def {
      name: "augmentation_16/adjust_brightness/Identity"
      op: "Identity"
      input: "augmentation_16/transform/ImageProjectiveTransformV2:transformed_images:0"
      device: "/device:CPU:0"
      attr {
        key: "T"
        value {
          type: DT_FLOAT
        }
      }
    }
    node_def {
      name: "augmentation_16/adjust_brightness"
      op: "Add"
      input: "augmentation_16/adjust_brightness/Identity:output:0"
      input: "augmentation_16/random_uniform_5:z:0"
      device: "/device:CPU:0"
      attr {
        key: "T"
        value {
          type: DT_FLOAT
        }
      }
    }
    node_def {
      name: "augmentation_16/adjust_brightness/Identity_1"
      op: "Identity"
      input: "augmentation_16/adjust_brightness:z:0"
      device: "/device:CPU:0"
      attr {
        key: "T"
        value {
          type: DT_FLOAT
        }
      }
    }
    node_def {
      name: "augmentation_16/random_uniform_6/shape"
      op: "Const"
      device: "/device:CPU:0"
      attr {
        key: "dtype"
        value {
          type: DT_INT32
        }
      }
      attr {
        key: "value"
        value {
          tensor {
            dtype: DT_INT32
            tensor_shape {
              dim {
              }
            }
          }
        }
      }
    }
    node_def {
      name: "augmentation_16/random_uniform_6/min"
      op: "Const"
      device: "/device:CPU:0"
      attr {
        key: "dtype"
        value {
          type: DT_FLOAT
        }
      }
      attr {
        key: "value"
        value {
          tensor {
            dtype: DT_FLOAT
            tensor_shape {
            }
            float_val: 0.5
          }
        }
      }
    }
    node_def {
      name: "augmentation_16/random_uniform_6/max"
      op: "Const"
      device: "/device:CPU:0"
      attr {
        key: "dtype"
        value {
          type: DT_FLOAT
        }
      }
      attr {
        key: "value"
        value {
          tensor {
            dtype: DT_FLOAT
            tensor_shape {
            }
            float_val: 1.5
          }
        }
      }
    }
    node_def {
      name: "augmentation_16/random_uniform_6/RandomUniform"
      op: "RandomUniform"
      input: "augmentation_16/random_uniform_6/shape:output:0"
      device: "/device:CPU:0"
      attr {
        key: "T"
        value {
          type: DT_INT32
        }
      }
      attr {
        key: "dtype"
        value {
          type: DT_FLOAT
        }
      }
      attr {
        key: "seed"
        value {
          i: 0
        }
      }
      attr {
        key: "seed2"
        value {
          i: 0
        }
      }
    }
    node_def {
      name: "augmentation_16/random_uniform_6/sub"
      op: "Sub"
      input: "augmentation_16/random_uniform_6/max:output:0"
      input: "augmentation_16/random_uniform_6/min:output:0"
      device: "/device:CPU:0"
      attr {
        key: "T"
        value {
          type: DT_FLOAT
        }
      }
    }
    node_def {
      name: "augmentation_16/random_uniform_6/mul"
      op: "Mul"
      input: "augmentation_16/random_uniform_6/RandomUniform:output:0"
      input: "augmentation_16/random_uniform_6/sub:z:0"
      device: "/device:CPU:0"
      attr {
        key: "T"
        value {
          type: DT_FLOAT
        }
      }
    }
    node_def {
      name: "augmentation_16/random_uniform_6"
      op: "Add"
      input: "augmentation_16/random_uniform_6/mul:z:0"
      input: "augmentation_16/random_uniform_6/min:output:0"
      device: "/device:CPU:0"
      attr {
        key: "T"
        value {
          type: DT_FLOAT
        }
      }
    }
    node_def {
      name: "augmentation_16/adjust_contrast/Identity"
      op: "Identity"
      input: "augmentation_16/adjust_brightness/Identity_1:output:0"
      device: "/device:CPU:0"
      attr {
        key: "T"
        value {
          type: DT_FLOAT
        }
      }
    }
    node_def {
      name: "augmentation_16/adjust_contrast"
      op: "AdjustContrastv2"
      input: "augmentation_16/adjust_contrast/Identity:output:0"
      input: "augmentation_16/random_uniform_6:z:0"
      device: "/device:CPU:0"
    }
    node_def {
      name: "augmentation_16/adjust_contrast/Identity_1"
      op: "Identity"
      input: "augmentation_16/adjust_contrast:output:0"
      device: "/device:CPU:0"
      attr {
        key: "T"
        value {
          type: DT_FLOAT
        }
      }
    }
    node_def {
      name: "augmentation_16/strided_slice_4/stack"
      op: "Const"
      device: "/device:CPU:0"
      attr {
        key: "dtype"
        value {
          type: DT_INT32
        }
      }
      attr {
        key: "value"
        value {
          tensor {
            dtype: DT_INT32
            tensor_shape {
              dim {
                size: 4
              }
            }
            tensor_content: "\000\000\000\000\000\000\000\000\000\000\000\000\000\000\000\000"
          }
        }
      }
    }
    node_def {
      name: "augmentation_16/strided_slice_4/stack_1"
      op: "Const"
      device: "/device:CPU:0"
      attr {
        key: "dtype"
        value {
          type: DT_INT32
        }
      }
      attr {
        key: "value"
        value {
          tensor {
            dtype: DT_INT32
            tensor_shape {
              dim {
                size: 4
              }
            }
            tensor_content: "\000\000\000\000\000\000\000\000\000\000\000\000\001\000\000\000"
          }
        }
      }
    }
    node_def {
      name: "augmentation_16/strided_slice_4/stack_2"
      op: "Const"
      device: "/device:CPU:0"
      attr {
        key: "dtype"
        value {
          type: DT_INT32
        }
      }
      attr {
        key: "value"
        value {
          tensor {
            dtype: DT_INT32
            tensor_shape {
              dim {
                size: 4
              }
            }
            tensor_content: "\001\000\000\000\001\000\000\000\001\000\000\000\001\000\000\000"
          }
        }
      }
    }
    node_def {
      name: "augmentation_16/strided_slice_4"
      op: "StridedSlice"
      input: "augmentation_16/adjust_contrast/Identity_1:output:0"
      input: "augmentation_16/strided_slice_4/stack:output:0"
      input: "augmentation_16/strided_slice_4/stack_1:output:0"
      input: "augmentation_16/strided_slice_4/stack_2:output:0"
      device: "/device:CPU:0"
      attr {
        key: "Index"
        value {
          type: DT_INT32
        }
      }
      attr {
        key: "T"
        value {
          type: DT_FLOAT
        }
      }
      attr {
        key: "begin_mask"
        value {
          i: 7
        }
      }
      attr {
        key: "ellipsis_mask"
        value {
          i: 0
        }
      }
      attr {
        key: "end_mask"
        value {
          i: 7
        }
      }
      attr {
        key: "new_axis_mask"
        value {
          i: 0
        }
      }
      attr {
        key: "shrink_axis_mask"
        value {
          i: 8
        }
      }
    }
    node_def {
      name: "augmentation_16/strided_slice_5/stack"
      op: "Const"
      device: "/device:CPU:0"
      attr {
        key: "dtype"
        value {
          type: DT_INT32
        }
      }
      attr {
        key: "value"
        value {
          tensor {
            dtype: DT_INT32
            tensor_shape {
              dim {
                size: 4
              }
            }
            tensor_content: "\000\000\000\000\000\000\000\000\000\000\000\000\000\000\000\000"
          }
        }
      }
    }
    node_def {
      name: "augmentation_16/strided_slice_5/stack_1"
      op: "Const"
      device: "/device:CPU:0"
      attr {
        key: "dtype"
        value {
          type: DT_INT32
        }
      }
      attr {
        key: "value"
        value {
          tensor {
            dtype: DT_INT32
            tensor_shape {
              dim {
                size: 4
              }
            }
            tensor_content: "\000\000\000\000\000\000\000\000\000\000\000\000\000\000\000\000"
          }
        }
      }
    }
    node_def {
      name: "augmentation_16/strided_slice_5/stack_2"
      op: "Const"
      device: "/device:CPU:0"
      attr {
        key: "dtype"
        value {
          type: DT_INT32
        }
      }
      attr {
        key: "value"
        value {
          tensor {
            dtype: DT_INT32
            tensor_shape {
              dim {
                size: 4
              }
            }
            tensor_content: "\001\000\000\000\001\000\000\000\001\000\000\000\001\000\000\000"
          }
        }
      }
    }
    node_def {
      name: "augmentation_16/strided_slice_5"
      op: "StridedSlice"
      input: "augmentation_16/strided_slice_4:output:0"
      input: "augmentation_16/strided_slice_5/stack:output:0"
      input: "augmentation_16/strided_slice_5/stack_1:output:0"
      input: "augmentation_16/strided_slice_5/stack_2:output:0"
      device: "/device:CPU:0"
      attr {
        key: "Index"
        value {
          type: DT_INT32
        }
      }
      attr {
        key: "T"
        value {
          type: DT_FLOAT
        }
      }
      attr {
        key: "begin_mask"
        value {
          i: 14
        }
      }
      attr {
        key: "ellipsis_mask"
        value {
          i: 0
        }
      }
      attr {
        key: "end_mask"
        value {
          i: 14
        }
      }
      attr {
        key: "new_axis_mask"
        value {
          i: 1
        }
      }
      attr {
        key: "shrink_axis_mask"
        value {
          i: 0
        }
      }
    }
    node_def {
      name: "augmentation_16/strided_slice_6/stack"
      op: "Const"
      device: "/device:CPU:0"
      attr {
        key: "dtype"
        value {
          type: DT_INT32
        }
      }
      attr {
        key: "value"
        value {
          tensor {
            dtype: DT_INT32
            tensor_shape {
              dim {
                size: 4
              }
            }
            tensor_content: "\000\000\000\000\000\000\000\000\000\000\000\000\000\000\000\000"
          }
        }
      }
    }
    node_def {
      name: "augmentation_16/strided_slice_6/stack_1"
      op: "Const"
      device: "/device:CPU:0"
      attr {
        key: "dtype"
        value {
          type: DT_INT32
        }
      }
      attr {
        key: "value"
        value {
          tensor {
            dtype: DT_INT32
            tensor_shape {
              dim {
                size: 4
              }
            }
            tensor_content: "\000\000\000\000\000\000\000\000\000\000\000\000\001\000\000\000"
          }
        }
      }
    }
    node_def {
      name: "augmentation_16/strided_slice_6/stack_2"
      op: "Const"
      device: "/device:CPU:0"
      attr {
        key: "dtype"
        value {
          type: DT_INT32
        }
      }
      attr {
        key: "value"
        value {
          tensor {
            dtype: DT_INT32
            tensor_shape {
              dim {
                size: 4
              }
            }
            tensor_content: "\001\000\000\000\001\000\000\000\001\000\000\000\001\000\000\000"
          }
        }
      }
    }
    node_def {
      name: "augmentation_16/strided_slice_6"
      op: "StridedSlice"
      input: "augmentation_16/transform_1/ImageProjectiveTransformV2:transformed_images:0"
      input: "augmentation_16/strided_slice_6/stack:output:0"
      input: "augmentation_16/strided_slice_6/stack_1:output:0"
      input: "augmentation_16/strided_slice_6/stack_2:output:0"
      device: "/device:CPU:0"
      attr {
        key: "Index"
        value {
          type: DT_INT32
        }
      }
      attr {
        key: "T"
        value {
          type: DT_FLOAT
        }
      }
      attr {
        key: "begin_mask"
        value {
          i: 7
        }
      }
      attr {
        key: "ellipsis_mask"
        value {
          i: 0
        }
      }
      attr {
        key: "end_mask"
        value {
          i: 7
        }
      }
      attr {
        key: "new_axis_mask"
        value {
          i: 0
        }
      }
      attr {
        key: "shrink_axis_mask"
        value {
          i: 8
        }
      }
    }
    node_def {
      name: "augmentation_16/strided_slice_7/stack"
      op: "Const"
      device: "/device:CPU:0"
      attr {
        key: "dtype"
        value {
          type: DT_INT32
        }
      }
      attr {
        key: "value"
        value {
          tensor {
            dtype: DT_INT32
            tensor_shape {
              dim {
                size: 4
              }
            }
            tensor_content: "\000\000\000\000\000\000\000\000\000\000\000\000\000\000\000\000"
          }
        }
      }
    }
    node_def {
      name: "augmentation_16/strided_slice_7/stack_1"
      op: "Const"
      device: "/device:CPU:0"
      attr {
        key: "dtype"
        value {
          type: DT_INT32
        }
      }
      attr {
        key: "value"
        value {
          tensor {
            dtype: DT_INT32
            tensor_shape {
              dim {
                size: 4
              }
            }
            tensor_content: "\000\000\000\000\000\000\000\000\000\000\000\000\000\000\000\000"
          }
        }
      }
    }
    node_def {
      name: "augmentation_16/strided_slice_7/stack_2"
      op: "Const"
      device: "/device:CPU:0"
      attr {
        key: "dtype"
        value {
          type: DT_INT32
        }
      }
      attr {
        key: "value"
        value {
          tensor {
            dtype: DT_INT32
            tensor_shape {
              dim {
                size: 4
              }
            }
            tensor_content: "\001\000\000\000\001\000\000\000\001\000\000\000\001\000\000\000"
          }
        }
      }
    }
    node_def {
      name: "augmentation_16/strided_slice_7"
      op: "StridedSlice"
      input: "augmentation_16/strided_slice_6:output:0"
      input: "augmentation_16/strided_slice_7/stack:output:0"
      input: "augmentation_16/strided_slice_7/stack_1:output:0"
      input: "augmentation_16/strided_slice_7/stack_2:output:0"
      device: "/device:CPU:0"
      attr {
        key: "Index"
        value {
          type: DT_INT32
        }
      }
      attr {
        key: "T"
        value {
          type: DT_FLOAT
        }
      }
      attr {
        key: "begin_mask"
        value {
          i: 14
        }
      }
      attr {
        key: "ellipsis_mask"
        value {
          i: 0
        }
      }
      attr {
        key: "end_mask"
        value {
          i: 14
        }
      }
      attr {
        key: "new_axis_mask"
        value {
          i: 1
        }
      }
      attr {
        key: "shrink_axis_mask"
        value {
          i: 0
        }
      }
    }
    node_def {
      name: "strided_slice_444/stack"
      op: "Const"
      device: "/device:CPU:0"
      attr {
        key: "dtype"
        value {
          type: DT_INT32
        }
      }
      attr {
        key: "value"
        value {
          tensor {
            dtype: DT_INT32
            tensor_shape {
              dim {
                size: 2
              }
            }
            tensor_content: "\000\000\000\000\000\000\000\000"
          }
        }
      }
    }
    node_def {
      name: "strided_slice_444/stack_1"
      op: "Const"
      device: "/device:CPU:0"
      attr {
        key: "dtype"
        value {
          type: DT_INT32
        }
      }
      attr {
        key: "value"
        value {
          tensor {
            dtype: DT_INT32
            tensor_shape {
              dim {
                size: 2
              }
            }
            tensor_content: "\000\000\000\000\001\000\000\000"
          }
        }
      }
    }
    node_def {
      name: "strided_slice_444/stack_2"
      op: "Const"
      device: "/device:CPU:0"
      attr {
        key: "dtype"
        value {
          type: DT_INT32
        }
      }
      attr {
        key: "value"
        value {
          tensor {
            dtype: DT_INT32
            tensor_shape {
              dim {
                size: 2
              }
            }
            tensor_content: "\001\000\000\000\001\000\000\000"
          }
        }
      }
    }
    node_def {
      name: "strided_slice_444"
      op: "StridedSlice"
      input: "Minimum:z:0"
      input: "strided_slice_444/stack:output:0"
      input: "strided_slice_444/stack_1:output:0"
      input: "strided_slice_444/stack_2:output:0"
      device: "/device:CPU:0"
      attr {
        key: "Index"
        value {
          type: DT_INT32
        }
      }
      attr {
        key: "T"
        value {
          type: DT_INT64
        }
      }
      attr {
        key: "begin_mask"
        value {
          i: 1
        }
      }
      attr {
        key: "ellipsis_mask"
        value {
          i: 0
        }
      }
      attr {
        key: "end_mask"
        value {
          i: 1
        }
      }
      attr {
        key: "new_axis_mask"
        value {
          i: 0
        }
      }
      attr {
        key: "shrink_axis_mask"
        value {
          i: 2
        }
      }
    }
    node_def {
      name: "strided_slice_445/stack"
      op: "Const"
      device: "/device:CPU:0"
      attr {
        key: "dtype"
        value {
          type: DT_INT32
        }
      }
      attr {
        key: "value"
        value {
          tensor {
            dtype: DT_INT32
            tensor_shape {
              dim {
                size: 1
              }
            }
            int_val: 0
          }
        }
      }
    }
    node_def {
      name: "strided_slice_445/stack_1"
      op: "Const"
      device: "/device:CPU:0"
      attr {
        key: "dtype"
        value {
          type: DT_INT32
        }
      }
      attr {
        key: "value"
        value {
          tensor {
            dtype: DT_INT32
            tensor_shape {
              dim {
                size: 1
              }
            }
            int_val: 1
          }
        }
      }
    }
    node_def {
      name: "strided_slice_445/stack_2"
      op: "Const"
      device: "/device:CPU:0"
      attr {
        key: "dtype"
        value {
          type: DT_INT32
        }
      }
      attr {
        key: "value"
        value {
          tensor {
            dtype: DT_INT32
            tensor_shape {
              dim {
                size: 1
              }
            }
            int_val: 1
          }
        }
      }
    }
    node_def {
      name: "strided_slice_445"
      op: "StridedSlice"
      input: "strided_slice_444:output:0"
      input: "strided_slice_445/stack:output:0"
      input: "strided_slice_445/stack_1:output:0"
      input: "strided_slice_445/stack_2:output:0"
      device: "/device:CPU:0"
      attr {
        key: "Index"
        value {
          type: DT_INT32
        }
      }
      attr {
        key: "T"
        value {
          type: DT_INT64
        }
      }
      attr {
        key: "begin_mask"
        value {
          i: 0
        }
      }
      attr {
        key: "ellipsis_mask"
        value {
          i: 0
        }
      }
      attr {
        key: "end_mask"
        value {
          i: 0
        }
      }
      attr {
        key: "new_axis_mask"
        value {
          i: 0
        }
      }
      attr {
        key: "shrink_axis_mask"
        value {
          i: 1
        }
      }
    }
    node_def {
      name: "strided_slice_446/stack"
      op: "Const"
      device: "/device:CPU:0"
      attr {
        key: "dtype"
        value {
          type: DT_INT32
        }
      }
      attr {
        key: "value"
        value {
          tensor {
            dtype: DT_INT32
            tensor_shape {
              dim {
                size: 2
              }
            }
            tensor_content: "\000\000\000\000\000\000\000\000"
          }
        }
      }
    }
    node_def {
      name: "strided_slice_446/stack_1"
      op: "Const"
      device: "/device:CPU:0"
      attr {
        key: "dtype"
        value {
          type: DT_INT32
        }
      }
      attr {
        key: "value"
        value {
          tensor {
            dtype: DT_INT32
            tensor_shape {
              dim {
                size: 2
              }
            }
            tensor_content: "\000\000\000\000\001\000\000\000"
          }
        }
      }
    }
    node_def {
      name: "strided_slice_446/stack_2"
      op: "Const"
      device: "/device:CPU:0"
      attr {
        key: "dtype"
        value {
          type: DT_INT32
        }
      }
      attr {
        key: "value"
        value {
          tensor {
            dtype: DT_INT32
            tensor_shape {
              dim {
                size: 2
              }
            }
            tensor_content: "\001\000\000\000\001\000\000\000"
          }
        }
      }
    }
    node_def {
      name: "strided_slice_446"
      op: "StridedSlice"
      input: "Minimum_1:z:0"
      input: "strided_slice_446/stack:output:0"
      input: "strided_slice_446/stack_1:output:0"
      input: "strided_slice_446/stack_2:output:0"
      device: "/device:CPU:0"
      attr {
        key: "Index"
        value {
          type: DT_INT32
        }
      }
      attr {
        key: "T"
        value {
          type: DT_INT64
        }
      }
      attr {
        key: "begin_mask"
        value {
          i: 1
        }
      }
      attr {
        key: "ellipsis_mask"
        value {
          i: 0
        }
      }
      attr {
        key: "end_mask"
        value {
          i: 1
        }
      }
      attr {
        key: "new_axis_mask"
        value {
          i: 0
        }
      }
      attr {
        key: "shrink_axis_mask"
        value {
          i: 2
        }
      }
    }
    node_def {
      name: "strided_slice_447/stack"
      op: "Const"
      device: "/device:CPU:0"
      attr {
        key: "dtype"
        value {
          type: DT_INT32
        }
      }
      attr {
        key: "value"
        value {
          tensor {
            dtype: DT_INT32
            tensor_shape {
              dim {
                size: 1
              }
            }
            int_val: 0
          }
        }
      }
    }
    node_def {
      name: "strided_slice_447/stack_1"
      op: "Const"
      device: "/device:CPU:0"
      attr {
        key: "dtype"
        value {
          type: DT_INT32
        }
      }
      attr {
        key: "value"
        value {
          tensor {
            dtype: DT_INT32
            tensor_shape {
              dim {
                size: 1
              }
            }
            int_val: 1
          }
        }
      }
    }
    node_def {
      name: "strided_slice_447/stack_2"
      op: "Const"
      device: "/device:CPU:0"
      attr {
        key: "dtype"
        value {
          type: DT_INT32
        }
      }
      attr {
        key: "value"
        value {
          tensor {
            dtype: DT_INT32
            tensor_shape {
              dim {
                size: 1
              }
            }
            int_val: 1
          }
        }
      }
    }
    node_def {
      name: "strided_slice_447"
      op: "StridedSlice"
      input: "strided_slice_446:output:0"
      input: "strided_slice_447/stack:output:0"
      input: "strided_slice_447/stack_1:output:0"
      input: "strided_slice_447/stack_2:output:0"
      device: "/device:CPU:0"
      attr {
        key: "Index"
        value {
          type: DT_INT32
        }
      }
      attr {
        key: "T"
        value {
          type: DT_INT64
        }
      }
      attr {
        key: "begin_mask"
        value {
          i: 0
        }
      }
      attr {
        key: "ellipsis_mask"
        value {
          i: 0
        }
      }
      attr {
        key: "end_mask"
        value {
          i: 0
        }
      }
      attr {
        key: "new_axis_mask"
        value {
          i: 0
        }
      }
      attr {
        key: "shrink_axis_mask"
        value {
          i: 1
        }
      }
    }
    node_def {
      name: "NotEqual_51"
      op: "NotEqual"
      input: "strided_slice_445:output:0"
      input: "strided_slice_447:output:0"
      device: "/device:CPU:0"
      attr {
        key: "T"
        value {
          type: DT_INT64
        }
      }
    }
    node_def {
      name: "cond_51/Switch"
      op: "Switch"
      input: "NotEqual_51:z:0"
      input: "NotEqual_51:z:0"
      device: "/device:CPU:0"
      attr {
        key: "T"
        value {
          type: DT_BOOL
        }
      }
    }
    node_def {
      name: "cond_51/switch_t"
      op: "Identity"
      input: "cond_51/Switch:output_true:0"
      device: "/device:CPU:0"
      attr {
        key: "T"
        value {
          type: DT_BOOL
        }
      }
    }
    node_def {
      name: "cond_51/switch_f"
      op: "Identity"
      input: "cond_51/Switch:output_false:0"
      device: "/device:CPU:0"
      attr {
        key: "T"
        value {
          type: DT_BOOL
        }
      }
    }
    node_def {
      name: "cond_51/pred_id"
      op: "Identity"
      input: "NotEqual_51:z:0"
      device: "/device:CPU:0"
      attr {
        key: "T"
        value {
          type: DT_BOOL
        }
      }
    }
    node_def {
      name: "cond_51/random_uniform/shape"
      op: "Const"
      input: "^cond_51/switch_t"
      device: "/device:CPU:0"
      attr {
        key: "dtype"
        value {
          type: DT_INT32
        }
      }
      attr {
        key: "value"
        value {
          tensor {
            dtype: DT_INT32
            tensor_shape {
              dim {
                size: 1
              }
            }
            int_val: 1
          }
        }
      }
    }
    node_def {
      name: "cond_51/random_uniform"
      op: "RandomUniformInt"
      input: "cond_51/random_uniform/shape:output:0"
      input: "cond_51/random_uniform/Switch:output_true:0"
      input: "cond_51/random_uniform/Switch_1:output_true:0"
      device: "/device:CPU:0"
      attr {
        key: "T"
        value {
          type: DT_INT32
        }
      }
      attr {
        key: "Tout"
        value {
          type: DT_INT64
        }
      }
      attr {
        key: "seed"
        value {
          i: 0
        }
      }
      attr {
        key: "seed2"
        value {
          i: 0
        }
      }
    }
    node_def {
      name: "cond_51/random_uniform/Switch"
      op: "Switch"
      input: "strided_slice_445:output:0"
      input: "cond_51/pred_id:output:0"
      device: "/device:CPU:0"
      attr {
        key: "T"
        value {
          type: DT_INT64
        }
      }
      attr {
        key: "_class"
        value {
          list {
            s: "loc:@strided_slice_445"
          }
        }
      }
    }
    node_def {
      name: "cond_51/random_uniform/Switch_1"
      op: "Switch"
      input: "strided_slice_447:output:0"
      input: "cond_51/pred_id:output:0"
      device: "/device:CPU:0"
      attr {
        key: "T"
        value {
          type: DT_INT64
        }
      }
      attr {
        key: "_class"
        value {
          list {
            s: "loc:@strided_slice_447"
          }
        }
      }
    }
    node_def {
      name: "cond_51/strided_slice/stack"
      op: "Const"
      input: "^cond_51/switch_t"
      device: "/device:CPU:0"
      attr {
        key: "dtype"
        value {
          type: DT_INT32
        }
      }
      attr {
        key: "value"
        value {
          tensor {
            dtype: DT_INT32
            tensor_shape {
              dim {
                size: 1
              }
            }
            int_val: 0
          }
        }
      }
    }
    node_def {
      name: "cond_51/strided_slice/stack_1"
      op: "Const"
      input: "^cond_51/switch_t"
      device: "/device:CPU:0"
      attr {
        key: "dtype"
        value {
          type: DT_INT32
        }
      }
      attr {
        key: "value"
        value {
          tensor {
            dtype: DT_INT32
            tensor_shape {
              dim {
                size: 1
              }
            }
            int_val: 1
          }
        }
      }
    }
    node_def {
      name: "cond_51/strided_slice/stack_2"
      op: "Const"
      input: "^cond_51/switch_t"
      device: "/device:CPU:0"
      attr {
        key: "dtype"
        value {
          type: DT_INT32
        }
      }
      attr {
        key: "value"
        value {
          tensor {
            dtype: DT_INT32
            tensor_shape {
              dim {
                size: 1
              }
            }
            int_val: 1
          }
        }
      }
    }
    node_def {
      name: "cond_51/strided_slice"
      op: "StridedSlice"
      input: "cond_51/random_uniform:output:0"
      input: "cond_51/strided_slice/stack:output:0"
      input: "cond_51/strided_slice/stack_1:output:0"
      input: "cond_51/strided_slice/stack_2:output:0"
      device: "/device:CPU:0"
      attr {
        key: "Index"
        value {
          type: DT_INT32
        }
      }
      attr {
        key: "T"
        value {
          type: DT_INT64
        }
      }
      attr {
        key: "begin_mask"
        value {
          i: 0
        }
      }
      attr {
        key: "ellipsis_mask"
        value {
          i: 0
        }
      }
      attr {
        key: "end_mask"
        value {
          i: 0
        }
      }
      attr {
        key: "new_axis_mask"
        value {
          i: 0
        }
      }
      attr {
        key: "shrink_axis_mask"
        value {
          i: 1
        }
      }
    }
    node_def {
      name: "cond_51/Identity"
      op: "Identity"
      input: "cond_51/Identity/Switch:output_false:0"
      device: "/device:CPU:0"
      attr {
        key: "T"
        value {
          type: DT_INT64
        }
      }
    }
    node_def {
      name: "cond_51/Identity/Switch"
      op: "Switch"
      input: "strided_slice_445:output:0"
      input: "cond_51/pred_id:output:0"
      device: "/device:CPU:0"
      attr {
        key: "T"
        value {
          type: DT_INT64
        }
      }
      attr {
        key: "_class"
        value {
          list {
            s: "loc:@strided_slice_445"
          }
        }
      }
    }
    node_def {
      name: "cond_51/Merge"
      op: "Merge"
      input: "cond_51/Identity:output:0"
      input: "cond_51/strided_slice:output:0"
      device: "/device:CPU:0"
      attr {
        key: "N"
        value {
          i: 2
        }
      }
      attr {
        key: "T"
        value {
          type: DT_INT64
        }
      }
    }
    node_def {
      name: "strided_slice_448/stack"
      op: "Const"
      device: "/device:CPU:0"
      attr {
        key: "dtype"
        value {
          type: DT_INT32
        }
      }
      attr {
        key: "value"
        value {
          tensor {
            dtype: DT_INT32
            tensor_shape {
              dim {
                size: 2
              }
            }
            tensor_content: "\000\000\000\000\001\000\000\000"
          }
        }
      }
    }
    node_def {
      name: "strided_slice_448/stack_1"
      op: "Const"
      device: "/device:CPU:0"
      attr {
        key: "dtype"
        value {
          type: DT_INT32
        }
      }
      attr {
        key: "value"
        value {
          tensor {
            dtype: DT_INT32
            tensor_shape {
              dim {
                size: 2
              }
            }
            tensor_content: "\000\000\000\000\002\000\000\000"
          }
        }
      }
    }
    node_def {
      name: "strided_slice_448/stack_2"
      op: "Const"
      device: "/device:CPU:0"
      attr {
        key: "dtype"
        value {
          type: DT_INT32
        }
      }
      attr {
        key: "value"
        value {
          tensor {
            dtype: DT_INT32
            tensor_shape {
              dim {
                size: 2
              }
            }
            tensor_content: "\001\000\000\000\001\000\000\000"
          }
        }
      }
    }
    node_def {
      name: "strided_slice_448"
      op: "StridedSlice"
      input: "Minimum:z:0"
      input: "strided_slice_448/stack:output:0"
      input: "strided_slice_448/stack_1:output:0"
      input: "strided_slice_448/stack_2:output:0"
      device: "/device:CPU:0"
      attr {
        key: "Index"
        value {
          type: DT_INT32
        }
      }
      attr {
        key: "T"
        value {
          type: DT_INT64
        }
      }
      attr {
        key: "begin_mask"
        value {
          i: 1
        }
      }
      attr {
        key: "ellipsis_mask"
        value {
          i: 0
        }
      }
      attr {
        key: "end_mask"
        value {
          i: 1
        }
      }
      attr {
        key: "new_axis_mask"
        value {
          i: 0
        }
      }
      attr {
        key: "shrink_axis_mask"
        value {
          i: 2
        }
      }
    }
    node_def {
      name: "strided_slice_449/stack"
      op: "Const"
      device: "/device:CPU:0"
      attr {
        key: "dtype"
        value {
          type: DT_INT32
        }
      }
      attr {
        key: "value"
        value {
          tensor {
            dtype: DT_INT32
            tensor_shape {
              dim {
                size: 1
              }
            }
            int_val: 0
          }
        }
      }
    }
    node_def {
      name: "strided_slice_449/stack_1"
      op: "Const"
      device: "/device:CPU:0"
      attr {
        key: "dtype"
        value {
          type: DT_INT32
        }
      }
      attr {
        key: "value"
        value {
          tensor {
            dtype: DT_INT32
            tensor_shape {
              dim {
                size: 1
              }
            }
            int_val: 1
          }
        }
      }
    }
    node_def {
      name: "strided_slice_449/stack_2"
      op: "Const"
      device: "/device:CPU:0"
      attr {
        key: "dtype"
        value {
          type: DT_INT32
        }
      }
      attr {
        key: "value"
        value {
          tensor {
            dtype: DT_INT32
            tensor_shape {
              dim {
                size: 1
              }
            }
            int_val: 1
          }
        }
      }
    }
    node_def {
      name: "strided_slice_449"
      op: "StridedSlice"
      input: "strided_slice_448:output:0"
      input: "strided_slice_449/stack:output:0"
      input: "strided_slice_449/stack_1:output:0"
      input: "strided_slice_449/stack_2:output:0"
      device: "/device:CPU:0"
      attr {
        key: "Index"
        value {
          type: DT_INT32
        }
      }
      attr {
        key: "T"
        value {
          type: DT_INT64
        }
      }
      attr {
        key: "begin_mask"
        value {
          i: 0
        }
      }
      attr {
        key: "ellipsis_mask"
        value {
          i: 0
        }
      }
      attr {
        key: "end_mask"
        value {
          i: 0
        }
      }
      attr {
        key: "new_axis_mask"
        value {
          i: 0
        }
      }
      attr {
        key: "shrink_axis_mask"
        value {
          i: 1
        }
      }
    }
    node_def {
      name: "strided_slice_450/stack"
      op: "Const"
      device: "/device:CPU:0"
      attr {
        key: "dtype"
        value {
          type: DT_INT32
        }
      }
      attr {
        key: "value"
        value {
          tensor {
            dtype: DT_INT32
            tensor_shape {
              dim {
                size: 2
              }
            }
            tensor_content: "\000\000\000\000\001\000\000\000"
          }
        }
      }
    }
    node_def {
      name: "strided_slice_450/stack_1"
      op: "Const"
      device: "/device:CPU:0"
      attr {
        key: "dtype"
        value {
          type: DT_INT32
        }
      }
      attr {
        key: "value"
        value {
          tensor {
            dtype: DT_INT32
            tensor_shape {
              dim {
                size: 2
              }
            }
            tensor_content: "\000\000\000\000\002\000\000\000"
          }
        }
      }
    }
    node_def {
      name: "strided_slice_450/stack_2"
      op: "Const"
      device: "/device:CPU:0"
      attr {
        key: "dtype"
        value {
          type: DT_INT32
        }
      }
      attr {
        key: "value"
        value {
          tensor {
            dtype: DT_INT32
            tensor_shape {
              dim {
                size: 2
              }
            }
            tensor_content: "\001\000\000\000\001\000\000\000"
          }
        }
      }
    }
    node_def {
      name: "strided_slice_450"
      op: "StridedSlice"
      input: "Minimum_1:z:0"
      input: "strided_slice_450/stack:output:0"
      input: "strided_slice_450/stack_1:output:0"
      input: "strided_slice_450/stack_2:output:0"
      device: "/device:CPU:0"
      attr {
        key: "Index"
        value {
          type: DT_INT32
        }
      }
      attr {
        key: "T"
        value {
          type: DT_INT64
        }
      }
      attr {
        key: "begin_mask"
        value {
          i: 1
        }
      }
      attr {
        key: "ellipsis_mask"
        value {
          i: 0
        }
      }
      attr {
        key: "end_mask"
        value {
          i: 1
        }
      }
      attr {
        key: "new_axis_mask"
        value {
          i: 0
        }
      }
      attr {
        key: "shrink_axis_mask"
        value {
          i: 2
        }
      }
    }
    node_def {
      name: "strided_slice_451/stack"
      op: "Const"
      device: "/device:CPU:0"
      attr {
        key: "dtype"
        value {
          type: DT_INT32
        }
      }
      attr {
        key: "value"
        value {
          tensor {
            dtype: DT_INT32
            tensor_shape {
              dim {
                size: 1
              }
            }
            int_val: 0
          }
        }
      }
    }
    node_def {
      name: "strided_slice_451/stack_1"
      op: "Const"
      device: "/device:CPU:0"
      attr {
        key: "dtype"
        value {
          type: DT_INT32
        }
      }
      attr {
        key: "value"
        value {
          tensor {
            dtype: DT_INT32
            tensor_shape {
              dim {
                size: 1
              }
            }
            int_val: 1
          }
        }
      }
    }
    node_def {
      name: "strided_slice_451/stack_2"
      op: "Const"
      device: "/device:CPU:0"
      attr {
        key: "dtype"
        value {
          type: DT_INT32
        }
      }
      attr {
        key: "value"
        value {
          tensor {
            dtype: DT_INT32
            tensor_shape {
              dim {
                size: 1
              }
            }
            int_val: 1
          }
        }
      }
    }
    node_def {
      name: "strided_slice_451"
      op: "StridedSlice"
      input: "strided_slice_450:output:0"
      input: "strided_slice_451/stack:output:0"
      input: "strided_slice_451/stack_1:output:0"
      input: "strided_slice_451/stack_2:output:0"
      device: "/device:CPU:0"
      attr {
        key: "Index"
        value {
          type: DT_INT32
        }
      }
      attr {
        key: "T"
        value {
          type: DT_INT64
        }
      }
      attr {
        key: "begin_mask"
        value {
          i: 0
        }
      }
      attr {
        key: "ellipsis_mask"
        value {
          i: 0
        }
      }
      attr {
        key: "end_mask"
        value {
          i: 0
        }
      }
      attr {
        key: "new_axis_mask"
        value {
          i: 0
        }
      }
      attr {
        key: "shrink_axis_mask"
        value {
          i: 1
        }
      }
    }
    node_def {
      name: "NotEqual_52"
      op: "NotEqual"
      input: "strided_slice_449:output:0"
      input: "strided_slice_451:output:0"
      device: "/device:CPU:0"
      attr {
        key: "T"
        value {
          type: DT_INT64
        }
      }
    }
    node_def {
      name: "cond_52/Switch"
      op: "Switch"
      input: "NotEqual_52:z:0"
      input: "NotEqual_52:z:0"
      device: "/device:CPU:0"
      attr {
        key: "T"
        value {
          type: DT_BOOL
        }
      }
    }
    node_def {
      name: "cond_52/switch_t"
      op: "Identity"
      input: "cond_52/Switch:output_true:0"
      device: "/device:CPU:0"
      attr {
        key: "T"
        value {
          type: DT_BOOL
        }
      }
    }
    node_def {
      name: "cond_52/switch_f"
      op: "Identity"
      input: "cond_52/Switch:output_false:0"
      device: "/device:CPU:0"
      attr {
        key: "T"
        value {
          type: DT_BOOL
        }
      }
    }
    node_def {
      name: "cond_52/pred_id"
      op: "Identity"
      input: "NotEqual_52:z:0"
      device: "/device:CPU:0"
      attr {
        key: "T"
        value {
          type: DT_BOOL
        }
      }
    }
    node_def {
      name: "cond_52/random_uniform/shape"
      op: "Const"
      input: "^cond_52/switch_t"
      device: "/device:CPU:0"
      attr {
        key: "dtype"
        value {
          type: DT_INT32
        }
      }
      attr {
        key: "value"
        value {
          tensor {
            dtype: DT_INT32
            tensor_shape {
              dim {
                size: 1
              }
            }
            int_val: 1
          }
        }
      }
    }
    node_def {
      name: "cond_52/random_uniform"
      op: "RandomUniformInt"
      input: "cond_52/random_uniform/shape:output:0"
      input: "cond_52/random_uniform/Switch:output_true:0"
      input: "cond_52/random_uniform/Switch_1:output_true:0"
      device: "/device:CPU:0"
      attr {
        key: "T"
        value {
          type: DT_INT32
        }
      }
      attr {
        key: "Tout"
        value {
          type: DT_INT64
        }
      }
      attr {
        key: "seed"
        value {
          i: 0
        }
      }
      attr {
        key: "seed2"
        value {
          i: 0
        }
      }
    }
    node_def {
      name: "cond_52/random_uniform/Switch"
      op: "Switch"
      input: "strided_slice_449:output:0"
      input: "cond_52/pred_id:output:0"
      device: "/device:CPU:0"
      attr {
        key: "T"
        value {
          type: DT_INT64
        }
      }
      attr {
        key: "_class"
        value {
          list {
            s: "loc:@strided_slice_449"
          }
        }
      }
    }
    node_def {
      name: "cond_52/random_uniform/Switch_1"
      op: "Switch"
      input: "strided_slice_451:output:0"
      input: "cond_52/pred_id:output:0"
      device: "/device:CPU:0"
      attr {
        key: "T"
        value {
          type: DT_INT64
        }
      }
      attr {
        key: "_class"
        value {
          list {
            s: "loc:@strided_slice_451"
          }
        }
      }
    }
    node_def {
      name: "cond_52/strided_slice/stack"
      op: "Const"
      input: "^cond_52/switch_t"
      device: "/device:CPU:0"
      attr {
        key: "dtype"
        value {
          type: DT_INT32
        }
      }
      attr {
        key: "value"
        value {
          tensor {
            dtype: DT_INT32
            tensor_shape {
              dim {
                size: 1
              }
            }
            int_val: 0
          }
        }
      }
    }
    node_def {
      name: "cond_52/strided_slice/stack_1"
      op: "Const"
      input: "^cond_52/switch_t"
      device: "/device:CPU:0"
      attr {
        key: "dtype"
        value {
          type: DT_INT32
        }
      }
      attr {
        key: "value"
        value {
          tensor {
            dtype: DT_INT32
            tensor_shape {
              dim {
                size: 1
              }
            }
            int_val: 1
          }
        }
      }
    }
    node_def {
      name: "cond_52/strided_slice/stack_2"
      op: "Const"
      input: "^cond_52/switch_t"
      device: "/device:CPU:0"
      attr {
        key: "dtype"
        value {
          type: DT_INT32
        }
      }
      attr {
        key: "value"
        value {
          tensor {
            dtype: DT_INT32
            tensor_shape {
              dim {
                size: 1
              }
            }
            int_val: 1
          }
        }
      }
    }
    node_def {
      name: "cond_52/strided_slice"
      op: "StridedSlice"
      input: "cond_52/random_uniform:output:0"
      input: "cond_52/strided_slice/stack:output:0"
      input: "cond_52/strided_slice/stack_1:output:0"
      input: "cond_52/strided_slice/stack_2:output:0"
      device: "/device:CPU:0"
      attr {
        key: "Index"
        value {
          type: DT_INT32
        }
      }
      attr {
        key: "T"
        value {
          type: DT_INT64
        }
      }
      attr {
        key: "begin_mask"
        value {
          i: 0
        }
      }
      attr {
        key: "ellipsis_mask"
        value {
          i: 0
        }
      }
      attr {
        key: "end_mask"
        value {
          i: 0
        }
      }
      attr {
        key: "new_axis_mask"
        value {
          i: 0
        }
      }
      attr {
        key: "shrink_axis_mask"
        value {
          i: 1
        }
      }
    }
    node_def {
      name: "cond_52/Identity"
      op: "Identity"
      input: "cond_52/Identity/Switch:output_false:0"
      device: "/device:CPU:0"
      attr {
        key: "T"
        value {
          type: DT_INT64
        }
      }
    }
    node_def {
      name: "cond_52/Identity/Switch"
      op: "Switch"
      input: "strided_slice_449:output:0"
      input: "cond_52/pred_id:output:0"
      device: "/device:CPU:0"
      attr {
        key: "T"
        value {
          type: DT_INT64
        }
      }
      attr {
        key: "_class"
        value {
          list {
            s: "loc:@strided_slice_449"
          }
        }
      }
    }
    node_def {
      name: "cond_52/Merge"
      op: "Merge"
      input: "cond_52/Identity:output:0"
      input: "cond_52/strided_slice:output:0"
      device: "/device:CPU:0"
      attr {
        key: "N"
        value {
          i: 2
        }
      }
      attr {
        key: "T"
        value {
          type: DT_INT64
        }
      }
    }
    node_def {
      name: "strided_slice_452/stack"
      op: "Const"
      device: "/device:CPU:0"
      attr {
        key: "dtype"
        value {
          type: DT_INT32
        }
      }
      attr {
        key: "value"
        value {
          tensor {
            dtype: DT_INT32
            tensor_shape {
              dim {
                size: 2
              }
            }
            tensor_content: "\000\000\000\000\002\000\000\000"
          }
        }
      }
    }
    node_def {
      name: "strided_slice_452/stack_1"
      op: "Const"
      device: "/device:CPU:0"
      attr {
        key: "dtype"
        value {
          type: DT_INT32
        }
      }
      attr {
        key: "value"
        value {
          tensor {
            dtype: DT_INT32
            tensor_shape {
              dim {
                size: 2
              }
            }
            tensor_content: "\000\000\000\000\003\000\000\000"
          }
        }
      }
    }
    node_def {
      name: "strided_slice_452/stack_2"
      op: "Const"
      device: "/device:CPU:0"
      attr {
        key: "dtype"
        value {
          type: DT_INT32
        }
      }
      attr {
        key: "value"
        value {
          tensor {
            dtype: DT_INT32
            tensor_shape {
              dim {
                size: 2
              }
            }
            tensor_content: "\001\000\000\000\001\000\000\000"
          }
        }
      }
    }
    node_def {
      name: "strided_slice_452"
      op: "StridedSlice"
      input: "Minimum:z:0"
      input: "strided_slice_452/stack:output:0"
      input: "strided_slice_452/stack_1:output:0"
      input: "strided_slice_452/stack_2:output:0"
      device: "/device:CPU:0"
      attr {
        key: "Index"
        value {
          type: DT_INT32
        }
      }
      attr {
        key: "T"
        value {
          type: DT_INT64
        }
      }
      attr {
        key: "begin_mask"
        value {
          i: 1
        }
      }
      attr {
        key: "ellipsis_mask"
        value {
          i: 0
        }
      }
      attr {
        key: "end_mask"
        value {
          i: 1
        }
      }
      attr {
        key: "new_axis_mask"
        value {
          i: 0
        }
      }
      attr {
        key: "shrink_axis_mask"
        value {
          i: 2
        }
      }
    }
    node_def {
      name: "strided_slice_453/stack"
      op: "Const"
      device: "/device:CPU:0"
      attr {
        key: "dtype"
        value {
          type: DT_INT32
        }
      }
      attr {
        key: "value"
        value {
          tensor {
            dtype: DT_INT32
            tensor_shape {
              dim {
                size: 1
              }
            }
            int_val: 0
          }
        }
      }
    }
    node_def {
      name: "strided_slice_453/stack_1"
      op: "Const"
      device: "/device:CPU:0"
      attr {
        key: "dtype"
        value {
          type: DT_INT32
        }
      }
      attr {
        key: "value"
        value {
          tensor {
            dtype: DT_INT32
            tensor_shape {
              dim {
                size: 1
              }
            }
            int_val: 1
          }
        }
      }
    }
    node_def {
      name: "strided_slice_453/stack_2"
      op: "Const"
      device: "/device:CPU:0"
      attr {
        key: "dtype"
        value {
          type: DT_INT32
        }
      }
      attr {
        key: "value"
        value {
          tensor {
            dtype: DT_INT32
            tensor_shape {
              dim {
                size: 1
              }
            }
            int_val: 1
          }
        }
      }
    }
    node_def {
      name: "strided_slice_453"
      op: "StridedSlice"
      input: "strided_slice_452:output:0"
      input: "strided_slice_453/stack:output:0"
      input: "strided_slice_453/stack_1:output:0"
      input: "strided_slice_453/stack_2:output:0"
      device: "/device:CPU:0"
      attr {
        key: "Index"
        value {
          type: DT_INT32
        }
      }
      attr {
        key: "T"
        value {
          type: DT_INT64
        }
      }
      attr {
        key: "begin_mask"
        value {
          i: 0
        }
      }
      attr {
        key: "ellipsis_mask"
        value {
          i: 0
        }
      }
      attr {
        key: "end_mask"
        value {
          i: 0
        }
      }
      attr {
        key: "new_axis_mask"
        value {
          i: 0
        }
      }
      attr {
        key: "shrink_axis_mask"
        value {
          i: 1
        }
      }
    }
    node_def {
      name: "strided_slice_454/stack"
      op: "Const"
      device: "/device:CPU:0"
      attr {
        key: "dtype"
        value {
          type: DT_INT32
        }
      }
      attr {
        key: "value"
        value {
          tensor {
            dtype: DT_INT32
            tensor_shape {
              dim {
                size: 2
              }
            }
            tensor_content: "\000\000\000\000\002\000\000\000"
          }
        }
      }
    }
    node_def {
      name: "strided_slice_454/stack_1"
      op: "Const"
      device: "/device:CPU:0"
      attr {
        key: "dtype"
        value {
          type: DT_INT32
        }
      }
      attr {
        key: "value"
        value {
          tensor {
            dtype: DT_INT32
            tensor_shape {
              dim {
                size: 2
              }
            }
            tensor_content: "\000\000\000\000\003\000\000\000"
          }
        }
      }
    }
    node_def {
      name: "strided_slice_454/stack_2"
      op: "Const"
      device: "/device:CPU:0"
      attr {
        key: "dtype"
        value {
          type: DT_INT32
        }
      }
      attr {
        key: "value"
        value {
          tensor {
            dtype: DT_INT32
            tensor_shape {
              dim {
                size: 2
              }
            }
            tensor_content: "\001\000\000\000\001\000\000\000"
          }
        }
      }
    }
    node_def {
      name: "strided_slice_454"
      op: "StridedSlice"
      input: "Minimum_1:z:0"
      input: "strided_slice_454/stack:output:0"
      input: "strided_slice_454/stack_1:output:0"
      input: "strided_slice_454/stack_2:output:0"
      device: "/device:CPU:0"
      attr {
        key: "Index"
        value {
          type: DT_INT32
        }
      }
      attr {
        key: "T"
        value {
          type: DT_INT64
        }
      }
      attr {
        key: "begin_mask"
        value {
          i: 1
        }
      }
      attr {
        key: "ellipsis_mask"
        value {
          i: 0
        }
      }
      attr {
        key: "end_mask"
        value {
          i: 1
        }
      }
      attr {
        key: "new_axis_mask"
        value {
          i: 0
        }
      }
      attr {
        key: "shrink_axis_mask"
        value {
          i: 2
        }
      }
    }
    node_def {
      name: "strided_slice_455/stack"
      op: "Const"
      device: "/device:CPU:0"
      attr {
        key: "dtype"
        value {
          type: DT_INT32
        }
      }
      attr {
        key: "value"
        value {
          tensor {
            dtype: DT_INT32
            tensor_shape {
              dim {
                size: 1
              }
            }
            int_val: 0
          }
        }
      }
    }
    node_def {
      name: "strided_slice_455/stack_1"
      op: "Const"
      device: "/device:CPU:0"
      attr {
        key: "dtype"
        value {
          type: DT_INT32
        }
      }
      attr {
        key: "value"
        value {
          tensor {
            dtype: DT_INT32
            tensor_shape {
              dim {
                size: 1
              }
            }
            int_val: 1
          }
        }
      }
    }
    node_def {
      name: "strided_slice_455/stack_2"
      op: "Const"
      device: "/device:CPU:0"
      attr {
        key: "dtype"
        value {
          type: DT_INT32
        }
      }
      attr {
        key: "value"
        value {
          tensor {
            dtype: DT_INT32
            tensor_shape {
              dim {
                size: 1
              }
            }
            int_val: 1
          }
        }
      }
    }
    node_def {
      name: "strided_slice_455"
      op: "StridedSlice"
      input: "strided_slice_454:output:0"
      input: "strided_slice_455/stack:output:0"
      input: "strided_slice_455/stack_1:output:0"
      input: "strided_slice_455/stack_2:output:0"
      device: "/device:CPU:0"
      attr {
        key: "Index"
        value {
          type: DT_INT32
        }
      }
      attr {
        key: "T"
        value {
          type: DT_INT64
        }
      }
      attr {
        key: "begin_mask"
        value {
          i: 0
        }
      }
      attr {
        key: "ellipsis_mask"
        value {
          i: 0
        }
      }
      attr {
        key: "end_mask"
        value {
          i: 0
        }
      }
      attr {
        key: "new_axis_mask"
        value {
          i: 0
        }
      }
      attr {
        key: "shrink_axis_mask"
        value {
          i: 1
        }
      }
    }
    node_def {
      name: "NotEqual_53"
      op: "NotEqual"
      input: "strided_slice_453:output:0"
      input: "strided_slice_455:output:0"
      device: "/device:CPU:0"
      attr {
        key: "T"
        value {
          type: DT_INT64
        }
      }
    }
    node_def {
      name: "cond_53/Switch"
      op: "Switch"
      input: "NotEqual_53:z:0"
      input: "NotEqual_53:z:0"
      device: "/device:CPU:0"
      attr {
        key: "T"
        value {
          type: DT_BOOL
        }
      }
    }
    node_def {
      name: "cond_53/switch_t"
      op: "Identity"
      input: "cond_53/Switch:output_true:0"
      device: "/device:CPU:0"
      attr {
        key: "T"
        value {
          type: DT_BOOL
        }
      }
    }
    node_def {
      name: "cond_53/switch_f"
      op: "Identity"
      input: "cond_53/Switch:output_false:0"
      device: "/device:CPU:0"
      attr {
        key: "T"
        value {
          type: DT_BOOL
        }
      }
    }
    node_def {
      name: "cond_53/pred_id"
      op: "Identity"
      input: "NotEqual_53:z:0"
      device: "/device:CPU:0"
      attr {
        key: "T"
        value {
          type: DT_BOOL
        }
      }
    }
    node_def {
      name: "cond_53/random_uniform/shape"
      op: "Const"
      input: "^cond_53/switch_t"
      device: "/device:CPU:0"
      attr {
        key: "dtype"
        value {
          type: DT_INT32
        }
      }
      attr {
        key: "value"
        value {
          tensor {
            dtype: DT_INT32
            tensor_shape {
              dim {
                size: 1
              }
            }
            int_val: 1
          }
        }
      }
    }
    node_def {
      name: "cond_53/random_uniform"
      op: "RandomUniformInt"
      input: "cond_53/random_uniform/shape:output:0"
      input: "cond_53/random_uniform/Switch:output_true:0"
      input: "cond_53/random_uniform/Switch_1:output_true:0"
      device: "/device:CPU:0"
      attr {
        key: "T"
        value {
          type: DT_INT32
        }
      }
      attr {
        key: "Tout"
        value {
          type: DT_INT64
        }
      }
      attr {
        key: "seed"
        value {
          i: 0
        }
      }
      attr {
        key: "seed2"
        value {
          i: 0
        }
      }
    }
    node_def {
      name: "cond_53/random_uniform/Switch"
      op: "Switch"
      input: "strided_slice_453:output:0"
      input: "cond_53/pred_id:output:0"
      device: "/device:CPU:0"
      attr {
        key: "T"
        value {
          type: DT_INT64
        }
      }
      attr {
        key: "_class"
        value {
          list {
            s: "loc:@strided_slice_453"
          }
        }
      }
    }
    node_def {
      name: "cond_53/random_uniform/Switch_1"
      op: "Switch"
      input: "strided_slice_455:output:0"
      input: "cond_53/pred_id:output:0"
      device: "/device:CPU:0"
      attr {
        key: "T"
        value {
          type: DT_INT64
        }
      }
      attr {
        key: "_class"
        value {
          list {
            s: "loc:@strided_slice_455"
          }
        }
      }
    }
    node_def {
      name: "cond_53/strided_slice/stack"
      op: "Const"
      input: "^cond_53/switch_t"
      device: "/device:CPU:0"
      attr {
        key: "dtype"
        value {
          type: DT_INT32
        }
      }
      attr {
        key: "value"
        value {
          tensor {
            dtype: DT_INT32
            tensor_shape {
              dim {
                size: 1
              }
            }
            int_val: 0
          }
        }
      }
    }
    node_def {
      name: "cond_53/strided_slice/stack_1"
      op: "Const"
      input: "^cond_53/switch_t"
      device: "/device:CPU:0"
      attr {
        key: "dtype"
        value {
          type: DT_INT32
        }
      }
      attr {
        key: "value"
        value {
          tensor {
            dtype: DT_INT32
            tensor_shape {
              dim {
                size: 1
              }
            }
            int_val: 1
          }
        }
      }
    }
    node_def {
      name: "cond_53/strided_slice/stack_2"
      op: "Const"
      input: "^cond_53/switch_t"
      device: "/device:CPU:0"
      attr {
        key: "dtype"
        value {
          type: DT_INT32
        }
      }
      attr {
        key: "value"
        value {
          tensor {
            dtype: DT_INT32
            tensor_shape {
              dim {
                size: 1
              }
            }
            int_val: 1
          }
        }
      }
    }
    node_def {
      name: "cond_53/strided_slice"
      op: "StridedSlice"
      input: "cond_53/random_uniform:output:0"
      input: "cond_53/strided_slice/stack:output:0"
      input: "cond_53/strided_slice/stack_1:output:0"
      input: "cond_53/strided_slice/stack_2:output:0"
      device: "/device:CPU:0"
      attr {
        key: "Index"
        value {
          type: DT_INT32
        }
      }
      attr {
        key: "T"
        value {
          type: DT_INT64
        }
      }
      attr {
        key: "begin_mask"
        value {
          i: 0
        }
      }
      attr {
        key: "ellipsis_mask"
        value {
          i: 0
        }
      }
      attr {
        key: "end_mask"
        value {
          i: 0
        }
      }
      attr {
        key: "new_axis_mask"
        value {
          i: 0
        }
      }
      attr {
        key: "shrink_axis_mask"
        value {
          i: 1
        }
      }
    }
    node_def {
      name: "cond_53/Identity"
      op: "Identity"
      input: "cond_53/Identity/Switch:output_false:0"
      device: "/device:CPU:0"
      attr {
        key: "T"
        value {
          type: DT_INT64
        }
      }
    }
    node_def {
      name: "cond_53/Identity/Switch"
      op: "Switch"
      input: "strided_slice_453:output:0"
      input: "cond_53/pred_id:output:0"
      device: "/device:CPU:0"
      attr {
        key: "T"
        value {
          type: DT_INT64
        }
      }
      attr {
        key: "_class"
        value {
          list {
            s: "loc:@strided_slice_453"
          }
        }
      }
    }
    node_def {
      name: "cond_53/Merge"
      op: "Merge"
      input: "cond_53/Identity:output:0"
      input: "cond_53/strided_slice:output:0"
      device: "/device:CPU:0"
      attr {
        key: "N"
        value {
          i: 2
        }
      }
      attr {
        key: "T"
        value {
          type: DT_INT64
        }
      }
    }
    node_def {
      name: "stack_17"
      op: "Pack"
      input: "cond_51/Merge:output:0"
      input: "cond_52/Merge:output:0"
      input: "cond_53/Merge:output:0"
      device: "/device:CPU:0"
      attr {
        key: "N"
        value {
          i: 3
        }
      }
      attr {
        key: "T"
        value {
          type: DT_INT64
        }
      }
      attr {
        key: "axis"
        value {
          i: 0
        }
      }
    }
    node_def {
      name: "Add_17"
      op: "Add"
      input: "stack_17:output:0"
      input: "Const:output:0"
      device: "/device:CPU:0"
      attr {
        key: "T"
        value {
          type: DT_INT64
        }
      }
    }
    node_def {
      name: "strided_slice_456/stack"
      op: "Const"
      device: "/device:CPU:0"
      attr {
        key: "dtype"
        value {
          type: DT_INT32
        }
      }
      attr {
        key: "value"
        value {
          tensor {
            dtype: DT_INT32
            tensor_shape {
              dim {
                size: 1
              }
            }
            int_val: 0
          }
        }
      }
    }
    node_def {
      name: "strided_slice_456/stack_1"
      op: "Const"
      device: "/device:CPU:0"
      attr {
        key: "dtype"
        value {
          type: DT_INT32
        }
      }
      attr {
        key: "value"
        value {
          tensor {
            dtype: DT_INT32
            tensor_shape {
              dim {
                size: 1
              }
            }
            int_val: 1
          }
        }
      }
    }
    node_def {
      name: "strided_slice_456/stack_2"
      op: "Const"
      device: "/device:CPU:0"
      attr {
        key: "dtype"
        value {
          type: DT_INT32
        }
      }
      attr {
        key: "value"
        value {
          tensor {
            dtype: DT_INT32
            tensor_shape {
              dim {
                size: 1
              }
            }
            int_val: 1
          }
        }
      }
    }
    node_def {
      name: "strided_slice_456"
      op: "StridedSlice"
      input: "stack_17:output:0"
      input: "strided_slice_456/stack:output:0"
      input: "strided_slice_456/stack_1:output:0"
      input: "strided_slice_456/stack_2:output:0"
      device: "/device:CPU:0"
      attr {
        key: "Index"
        value {
          type: DT_INT32
        }
      }
      attr {
        key: "T"
        value {
          type: DT_INT64
        }
      }
      attr {
        key: "begin_mask"
        value {
          i: 0
        }
      }
      attr {
        key: "ellipsis_mask"
        value {
          i: 0
        }
      }
      attr {
        key: "end_mask"
        value {
          i: 0
        }
      }
      attr {
        key: "new_axis_mask"
        value {
          i: 0
        }
      }
      attr {
        key: "shrink_axis_mask"
        value {
          i: 1
        }
      }
    }
    node_def {
      name: "strided_slice_457/stack"
      op: "Const"
      device: "/device:CPU:0"
      attr {
        key: "dtype"
        value {
          type: DT_INT32
        }
      }
      attr {
        key: "value"
        value {
          tensor {
            dtype: DT_INT32
            tensor_shape {
              dim {
                size: 1
              }
            }
            int_val: 0
          }
        }
      }
    }
    node_def {
      name: "strided_slice_457/stack_1"
      op: "Const"
      device: "/device:CPU:0"
      attr {
        key: "dtype"
        value {
          type: DT_INT32
        }
      }
      attr {
        key: "value"
        value {
          tensor {
            dtype: DT_INT32
            tensor_shape {
              dim {
                size: 1
              }
            }
            int_val: 1
          }
        }
      }
    }
    node_def {
      name: "strided_slice_457/stack_2"
      op: "Const"
      device: "/device:CPU:0"
      attr {
        key: "dtype"
        value {
          type: DT_INT32
        }
      }
      attr {
        key: "value"
        value {
          tensor {
            dtype: DT_INT32
            tensor_shape {
              dim {
                size: 1
              }
            }
            int_val: 1
          }
        }
      }
    }
    node_def {
      name: "strided_slice_457"
      op: "StridedSlice"
      input: "Add_17:z:0"
      input: "strided_slice_457/stack:output:0"
      input: "strided_slice_457/stack_1:output:0"
      input: "strided_slice_457/stack_2:output:0"
      device: "/device:CPU:0"
      attr {
        key: "Index"
        value {
          type: DT_INT32
        }
      }
      attr {
        key: "T"
        value {
          type: DT_INT64
        }
      }
      attr {
        key: "begin_mask"
        value {
          i: 0
        }
      }
      attr {
        key: "ellipsis_mask"
        value {
          i: 0
        }
      }
      attr {
        key: "end_mask"
        value {
          i: 0
        }
      }
      attr {
        key: "new_axis_mask"
        value {
          i: 0
        }
      }
      attr {
        key: "shrink_axis_mask"
        value {
          i: 1
        }
      }
    }
    node_def {
      name: "strided_slice_458/stack"
      op: "Const"
      device: "/device:CPU:0"
      attr {
        key: "dtype"
        value {
          type: DT_INT32
        }
      }
      attr {
        key: "value"
        value {
          tensor {
            dtype: DT_INT32
            tensor_shape {
              dim {
                size: 1
              }
            }
            int_val: 1
          }
        }
      }
    }
    node_def {
      name: "strided_slice_458/stack_1"
      op: "Const"
      device: "/device:CPU:0"
      attr {
        key: "dtype"
        value {
          type: DT_INT32
        }
      }
      attr {
        key: "value"
        value {
          tensor {
            dtype: DT_INT32
            tensor_shape {
              dim {
                size: 1
              }
            }
            int_val: 2
          }
        }
      }
    }
    node_def {
      name: "strided_slice_458/stack_2"
      op: "Const"
      device: "/device:CPU:0"
      attr {
        key: "dtype"
        value {
          type: DT_INT32
        }
      }
      attr {
        key: "value"
        value {
          tensor {
            dtype: DT_INT32
            tensor_shape {
              dim {
                size: 1
              }
            }
            int_val: 1
          }
        }
      }
    }
    node_def {
      name: "strided_slice_458"
      op: "StridedSlice"
      input: "stack_17:output:0"
      input: "strided_slice_458/stack:output:0"
      input: "strided_slice_458/stack_1:output:0"
      input: "strided_slice_458/stack_2:output:0"
      device: "/device:CPU:0"
      attr {
        key: "Index"
        value {
          type: DT_INT32
        }
      }
      attr {
        key: "T"
        value {
          type: DT_INT64
        }
      }
      attr {
        key: "begin_mask"
        value {
          i: 0
        }
      }
      attr {
        key: "ellipsis_mask"
        value {
          i: 0
        }
      }
      attr {
        key: "end_mask"
        value {
          i: 0
        }
      }
      attr {
        key: "new_axis_mask"
        value {
          i: 0
        }
      }
      attr {
        key: "shrink_axis_mask"
        value {
          i: 1
        }
      }
    }
    node_def {
      name: "strided_slice_459/stack"
      op: "Const"
      device: "/device:CPU:0"
      attr {
        key: "dtype"
        value {
          type: DT_INT32
        }
      }
      attr {
        key: "value"
        value {
          tensor {
            dtype: DT_INT32
            tensor_shape {
              dim {
                size: 1
              }
            }
            int_val: 1
          }
        }
      }
    }
    node_def {
      name: "strided_slice_459/stack_1"
      op: "Const"
      device: "/device:CPU:0"
      attr {
        key: "dtype"
        value {
          type: DT_INT32
        }
      }
      attr {
        key: "value"
        value {
          tensor {
            dtype: DT_INT32
            tensor_shape {
              dim {
                size: 1
              }
            }
            int_val: 2
          }
        }
      }
    }
    node_def {
      name: "strided_slice_459/stack_2"
      op: "Const"
      device: "/device:CPU:0"
      attr {
        key: "dtype"
        value {
          type: DT_INT32
        }
      }
      attr {
        key: "value"
        value {
          tensor {
            dtype: DT_INT32
            tensor_shape {
              dim {
                size: 1
              }
            }
            int_val: 1
          }
        }
      }
    }
    node_def {
      name: "strided_slice_459"
      op: "StridedSlice"
      input: "Add_17:z:0"
      input: "strided_slice_459/stack:output:0"
      input: "strided_slice_459/stack_1:output:0"
      input: "strided_slice_459/stack_2:output:0"
      device: "/device:CPU:0"
      attr {
        key: "Index"
        value {
          type: DT_INT32
        }
      }
      attr {
        key: "T"
        value {
          type: DT_INT64
        }
      }
      attr {
        key: "begin_mask"
        value {
          i: 0
        }
      }
      attr {
        key: "ellipsis_mask"
        value {
          i: 0
        }
      }
      attr {
        key: "end_mask"
        value {
          i: 0
        }
      }
      attr {
        key: "new_axis_mask"
        value {
          i: 0
        }
      }
      attr {
        key: "shrink_axis_mask"
        value {
          i: 1
        }
      }
    }
    node_def {
      name: "strided_slice_460/stack"
      op: "Const"
      device: "/device:CPU:0"
      attr {
        key: "dtype"
        value {
          type: DT_INT32
        }
      }
      attr {
        key: "value"
        value {
          tensor {
            dtype: DT_INT32
            tensor_shape {
              dim {
                size: 1
              }
            }
            int_val: 2
          }
        }
      }
    }
    node_def {
      name: "strided_slice_460/stack_1"
      op: "Const"
      device: "/device:CPU:0"
      attr {
        key: "dtype"
        value {
          type: DT_INT32
        }
      }
      attr {
        key: "value"
        value {
          tensor {
            dtype: DT_INT32
            tensor_shape {
              dim {
                size: 1
              }
            }
            int_val: 3
          }
        }
      }
    }
    node_def {
      name: "strided_slice_460/stack_2"
      op: "Const"
      device: "/device:CPU:0"
      attr {
        key: "dtype"
        value {
          type: DT_INT32
        }
      }
      attr {
        key: "value"
        value {
          tensor {
            dtype: DT_INT32
            tensor_shape {
              dim {
                size: 1
              }
            }
            int_val: 1
          }
        }
      }
    }
    node_def {
      name: "strided_slice_460"
      op: "StridedSlice"
      input: "stack_17:output:0"
      input: "strided_slice_460/stack:output:0"
      input: "strided_slice_460/stack_1:output:0"
      input: "strided_slice_460/stack_2:output:0"
      device: "/device:CPU:0"
      attr {
        key: "Index"
        value {
          type: DT_INT32
        }
      }
      attr {
        key: "T"
        value {
          type: DT_INT64
        }
      }
      attr {
        key: "begin_mask"
        value {
          i: 0
        }
      }
      attr {
        key: "ellipsis_mask"
        value {
          i: 0
        }
      }
      attr {
        key: "end_mask"
        value {
          i: 0
        }
      }
      attr {
        key: "new_axis_mask"
        value {
          i: 0
        }
      }
      attr {
        key: "shrink_axis_mask"
        value {
          i: 1
        }
      }
    }
    node_def {
      name: "strided_slice_461/stack"
      op: "Const"
      device: "/device:CPU:0"
      attr {
        key: "dtype"
        value {
          type: DT_INT32
        }
      }
      attr {
        key: "value"
        value {
          tensor {
            dtype: DT_INT32
            tensor_shape {
              dim {
                size: 1
              }
            }
            int_val: 2
          }
        }
      }
    }
    node_def {
      name: "strided_slice_461/stack_1"
      op: "Const"
      device: "/device:CPU:0"
      attr {
        key: "dtype"
        value {
          type: DT_INT32
        }
      }
      attr {
        key: "value"
        value {
          tensor {
            dtype: DT_INT32
            tensor_shape {
              dim {
                size: 1
              }
            }
            int_val: 3
          }
        }
      }
    }
    node_def {
      name: "strided_slice_461/stack_2"
      op: "Const"
      device: "/device:CPU:0"
      attr {
        key: "dtype"
        value {
          type: DT_INT32
        }
      }
      attr {
        key: "value"
        value {
          tensor {
            dtype: DT_INT32
            tensor_shape {
              dim {
                size: 1
              }
            }
            int_val: 1
          }
        }
      }
    }
    node_def {
      name: "strided_slice_461"
      op: "StridedSlice"
      input: "Add_17:z:0"
      input: "strided_slice_461/stack:output:0"
      input: "strided_slice_461/stack_1:output:0"
      input: "strided_slice_461/stack_2:output:0"
      device: "/device:CPU:0"
      attr {
        key: "Index"
        value {
          type: DT_INT32
        }
      }
      attr {
        key: "T"
        value {
          type: DT_INT64
        }
      }
      attr {
        key: "begin_mask"
        value {
          i: 0
        }
      }
      attr {
        key: "ellipsis_mask"
        value {
          i: 0
        }
      }
      attr {
        key: "end_mask"
        value {
          i: 0
        }
      }
      attr {
        key: "new_axis_mask"
        value {
          i: 0
        }
      }
      attr {
        key: "shrink_axis_mask"
        value {
          i: 1
        }
      }
    }
    node_def {
      name: "strided_slice_462/stack/0"
      op: "Const"
      device: "/device:CPU:0"
      attr {
        key: "dtype"
        value {
          type: DT_INT64
        }
      }
      attr {
        key: "value"
        value {
          tensor {
            dtype: DT_INT64
            tensor_shape {
            }
            int64_val: 0
          }
        }
      }
    }
    node_def {
      name: "strided_slice_462/stack"
      op: "Pack"
      input: "strided_slice_462/stack/0:output:0"
      input: "strided_slice_456:output:0"
      input: "strided_slice_458:output:0"
      input: "strided_slice_460:output:0"
      device: "/device:CPU:0"
      attr {
        key: "N"
        value {
          i: 4
        }
      }
      attr {
        key: "T"
        value {
          type: DT_INT64
        }
      }
      attr {
        key: "axis"
        value {
          i: 0
        }
      }
    }
    node_def {
      name: "strided_slice_462/stack_1/0"
      op: "Const"
      device: "/device:CPU:0"
      attr {
        key: "dtype"
        value {
          type: DT_INT64
        }
      }
      attr {
        key: "value"
        value {
          tensor {
            dtype: DT_INT64
            tensor_shape {
            }
            int64_val: 0
          }
        }
      }
    }
    node_def {
      name: "strided_slice_462/stack_1"
      op: "Pack"
      input: "strided_slice_462/stack_1/0:output:0"
      input: "strided_slice_457:output:0"
      input: "strided_slice_459:output:0"
      input: "strided_slice_461:output:0"
      device: "/device:CPU:0"
      attr {
        key: "N"
        value {
          i: 4
        }
      }
      attr {
        key: "T"
        value {
          type: DT_INT64
        }
      }
      attr {
        key: "axis"
        value {
          i: 0
        }
      }
    }
    node_def {
      name: "strided_slice_462/stack_2"
      op: "Const"
      device: "/device:CPU:0"
      attr {
        key: "dtype"
        value {
          type: DT_INT32
        }
      }
      attr {
        key: "value"
        value {
          tensor {
            dtype: DT_INT32
            tensor_shape {
              dim {
                size: 4
              }
            }
            tensor_content: "\001\000\000\000\001\000\000\000\001\000\000\000\001\000\000\000"
          }
        }
      }
    }
    node_def {
      name: "strided_slice_462/Cast"
      op: "Cast"
      input: "strided_slice_462/stack_2:output:0"
      device: "/device:CPU:0"
      attr {
        key: "DstT"
        value {
          type: DT_INT64
        }
      }
      attr {
        key: "SrcT"
        value {
          type: DT_INT32
        }
      }
      attr {
        key: "Truncate"
        value {
          b: false
        }
      }
    }
    node_def {
      name: "strided_slice_462"
      op: "StridedSlice"
      input: "SparseToDense:dense:0"
      input: "strided_slice_462/stack:output:0"
      input: "strided_slice_462/stack_1:output:0"
      input: "strided_slice_462/Cast:y:0"
      device: "/device:CPU:0"
      attr {
        key: "Index"
        value {
          type: DT_INT64
        }
      }
      attr {
        key: "T"
        value {
          type: DT_FLOAT
        }
      }
      attr {
        key: "begin_mask"
        value {
          i: 1
        }
      }
      attr {
        key: "ellipsis_mask"
        value {
          i: 0
        }
      }
      attr {
        key: "end_mask"
        value {
          i: 1
        }
      }
      attr {
        key: "new_axis_mask"
        value {
          i: 0
        }
      }
      attr {
        key: "shrink_axis_mask"
        value {
          i: 0
        }
      }
    }
    node_def {
      name: "strided_slice_463/stack"
      op: "Const"
      device: "/device:CPU:0"
      attr {
        key: "dtype"
        value {
          type: DT_INT32
        }
      }
      attr {
        key: "value"
        value {
          tensor {
            dtype: DT_INT32
            tensor_shape {
              dim {
                size: 1
              }
            }
            int_val: 0
          }
        }
      }
    }
    node_def {
      name: "strided_slice_463/stack_1"
      op: "Const"
      device: "/device:CPU:0"
      attr {
        key: "dtype"
        value {
          type: DT_INT32
        }
      }
      attr {
        key: "value"
        value {
          tensor {
            dtype: DT_INT32
            tensor_shape {
              dim {
                size: 1
              }
            }
            int_val: 1
          }
        }
      }
    }
    node_def {
      name: "strided_slice_463/stack_2"
      op: "Const"
      device: "/device:CPU:0"
      attr {
        key: "dtype"
        value {
          type: DT_INT32
        }
      }
      attr {
        key: "value"
        value {
          tensor {
            dtype: DT_INT32
            tensor_shape {
              dim {
                size: 1
              }
            }
            int_val: 1
          }
        }
      }
    }
    node_def {
      name: "strided_slice_463"
      op: "StridedSlice"
      input: "stack_17:output:0"
      input: "strided_slice_463/stack:output:0"
      input: "strided_slice_463/stack_1:output:0"
      input: "strided_slice_463/stack_2:output:0"
      device: "/device:CPU:0"
      attr {
        key: "Index"
        value {
          type: DT_INT32
        }
      }
      attr {
        key: "T"
        value {
          type: DT_INT64
        }
      }
      attr {
        key: "begin_mask"
        value {
          i: 0
        }
      }
      attr {
        key: "ellipsis_mask"
        value {
          i: 0
        }
      }
      attr {
        key: "end_mask"
        value {
          i: 0
        }
      }
      attr {
        key: "new_axis_mask"
        value {
          i: 0
        }
      }
      attr {
        key: "shrink_axis_mask"
        value {
          i: 1
        }
      }
    }
    node_def {
      name: "strided_slice_464/stack"
      op: "Const"
      device: "/device:CPU:0"
      attr {
        key: "dtype"
        value {
          type: DT_INT32
        }
      }
      attr {
        key: "value"
        value {
          tensor {
            dtype: DT_INT32
            tensor_shape {
              dim {
                size: 1
              }
            }
            int_val: 0
          }
        }
      }
    }
    node_def {
      name: "strided_slice_464/stack_1"
      op: "Const"
      device: "/device:CPU:0"
      attr {
        key: "dtype"
        value {
          type: DT_INT32
        }
      }
      attr {
        key: "value"
        value {
          tensor {
            dtype: DT_INT32
            tensor_shape {
              dim {
                size: 1
              }
            }
            int_val: 1
          }
        }
      }
    }
    node_def {
      name: "strided_slice_464/stack_2"
      op: "Const"
      device: "/device:CPU:0"
      attr {
        key: "dtype"
        value {
          type: DT_INT32
        }
      }
      attr {
        key: "value"
        value {
          tensor {
            dtype: DT_INT32
            tensor_shape {
              dim {
                size: 1
              }
            }
            int_val: 1
          }
        }
      }
    }
    node_def {
      name: "strided_slice_464"
      op: "StridedSlice"
      input: "Add_17:z:0"
      input: "strided_slice_464/stack:output:0"
      input: "strided_slice_464/stack_1:output:0"
      input: "strided_slice_464/stack_2:output:0"
      device: "/device:CPU:0"
      attr {
        key: "Index"
        value {
          type: DT_INT32
        }
      }
      attr {
        key: "T"
        value {
          type: DT_INT64
        }
      }
      attr {
        key: "begin_mask"
        value {
          i: 0
        }
      }
      attr {
        key: "ellipsis_mask"
        value {
          i: 0
        }
      }
      attr {
        key: "end_mask"
        value {
          i: 0
        }
      }
      attr {
        key: "new_axis_mask"
        value {
          i: 0
        }
      }
      attr {
        key: "shrink_axis_mask"
        value {
          i: 1
        }
      }
    }
    node_def {
      name: "strided_slice_465/stack"
      op: "Const"
      device: "/device:CPU:0"
      attr {
        key: "dtype"
        value {
          type: DT_INT32
        }
      }
      attr {
        key: "value"
        value {
          tensor {
            dtype: DT_INT32
            tensor_shape {
              dim {
                size: 1
              }
            }
            int_val: 1
          }
        }
      }
    }
    node_def {
      name: "strided_slice_465/stack_1"
      op: "Const"
      device: "/device:CPU:0"
      attr {
        key: "dtype"
        value {
          type: DT_INT32
        }
      }
      attr {
        key: "value"
        value {
          tensor {
            dtype: DT_INT32
            tensor_shape {
              dim {
                size: 1
              }
            }
            int_val: 2
          }
        }
      }
    }
    node_def {
      name: "strided_slice_465/stack_2"
      op: "Const"
      device: "/device:CPU:0"
      attr {
        key: "dtype"
        value {
          type: DT_INT32
        }
      }
      attr {
        key: "value"
        value {
          tensor {
            dtype: DT_INT32
            tensor_shape {
              dim {
                size: 1
              }
            }
            int_val: 1
          }
        }
      }
    }
    node_def {
      name: "strided_slice_465"
      op: "StridedSlice"
      input: "stack_17:output:0"
      input: "strided_slice_465/stack:output:0"
      input: "strided_slice_465/stack_1:output:0"
      input: "strided_slice_465/stack_2:output:0"
      device: "/device:CPU:0"
      attr {
        key: "Index"
        value {
          type: DT_INT32
        }
      }
      attr {
        key: "T"
        value {
          type: DT_INT64
        }
      }
      attr {
        key: "begin_mask"
        value {
          i: 0
        }
      }
      attr {
        key: "ellipsis_mask"
        value {
          i: 0
        }
      }
      attr {
        key: "end_mask"
        value {
          i: 0
        }
      }
      attr {
        key: "new_axis_mask"
        value {
          i: 0
        }
      }
      attr {
        key: "shrink_axis_mask"
        value {
          i: 1
        }
      }
    }
    node_def {
      name: "strided_slice_466/stack"
      op: "Const"
      device: "/device:CPU:0"
      attr {
        key: "dtype"
        value {
          type: DT_INT32
        }
      }
      attr {
        key: "value"
        value {
          tensor {
            dtype: DT_INT32
            tensor_shape {
              dim {
                size: 1
              }
            }
            int_val: 1
          }
        }
      }
    }
    node_def {
      name: "strided_slice_466/stack_1"
      op: "Const"
      device: "/device:CPU:0"
      attr {
        key: "dtype"
        value {
          type: DT_INT32
        }
      }
      attr {
        key: "value"
        value {
          tensor {
            dtype: DT_INT32
            tensor_shape {
              dim {
                size: 1
              }
            }
            int_val: 2
          }
        }
      }
    }
    node_def {
      name: "strided_slice_466/stack_2"
      op: "Const"
      device: "/device:CPU:0"
      attr {
        key: "dtype"
        value {
          type: DT_INT32
        }
      }
      attr {
        key: "value"
        value {
          tensor {
            dtype: DT_INT32
            tensor_shape {
              dim {
                size: 1
              }
            }
            int_val: 1
          }
        }
      }
    }
    node_def {
      name: "strided_slice_466"
      op: "StridedSlice"
      input: "Add_17:z:0"
      input: "strided_slice_466/stack:output:0"
      input: "strided_slice_466/stack_1:output:0"
      input: "strided_slice_466/stack_2:output:0"
      device: "/device:CPU:0"
      attr {
        key: "Index"
        value {
          type: DT_INT32
        }
      }
      attr {
        key: "T"
        value {
          type: DT_INT64
        }
      }
      attr {
        key: "begin_mask"
        value {
          i: 0
        }
      }
      attr {
        key: "ellipsis_mask"
        value {
          i: 0
        }
      }
      attr {
        key: "end_mask"
        value {
          i: 0
        }
      }
      attr {
        key: "new_axis_mask"
        value {
          i: 0
        }
      }
      attr {
        key: "shrink_axis_mask"
        value {
          i: 1
        }
      }
    }
    node_def {
      name: "strided_slice_467/stack"
      op: "Const"
      device: "/device:CPU:0"
      attr {
        key: "dtype"
        value {
          type: DT_INT32
        }
      }
      attr {
        key: "value"
        value {
          tensor {
            dtype: DT_INT32
            tensor_shape {
              dim {
                size: 1
              }
            }
            int_val: 2
          }
        }
      }
    }
    node_def {
      name: "strided_slice_467/stack_1"
      op: "Const"
      device: "/device:CPU:0"
      attr {
        key: "dtype"
        value {
          type: DT_INT32
        }
      }
      attr {
        key: "value"
        value {
          tensor {
            dtype: DT_INT32
            tensor_shape {
              dim {
                size: 1
              }
            }
            int_val: 3
          }
        }
      }
    }
    node_def {
      name: "strided_slice_467/stack_2"
      op: "Const"
      device: "/device:CPU:0"
      attr {
        key: "dtype"
        value {
          type: DT_INT32
        }
      }
      attr {
        key: "value"
        value {
          tensor {
            dtype: DT_INT32
            tensor_shape {
              dim {
                size: 1
              }
            }
            int_val: 1
          }
        }
      }
    }
    node_def {
      name: "strided_slice_467"
      op: "StridedSlice"
      input: "stack_17:output:0"
      input: "strided_slice_467/stack:output:0"
      input: "strided_slice_467/stack_1:output:0"
      input: "strided_slice_467/stack_2:output:0"
      device: "/device:CPU:0"
      attr {
        key: "Index"
        value {
          type: DT_INT32
        }
      }
      attr {
        key: "T"
        value {
          type: DT_INT64
        }
      }
      attr {
        key: "begin_mask"
        value {
          i: 0
        }
      }
      attr {
        key: "ellipsis_mask"
        value {
          i: 0
        }
      }
      attr {
        key: "end_mask"
        value {
          i: 0
        }
      }
      attr {
        key: "new_axis_mask"
        value {
          i: 0
        }
      }
      attr {
        key: "shrink_axis_mask"
        value {
          i: 1
        }
      }
    }
    node_def {
      name: "strided_slice_468/stack"
      op: "Const"
      device: "/device:CPU:0"
      attr {
        key: "dtype"
        value {
          type: DT_INT32
        }
      }
      attr {
        key: "value"
        value {
          tensor {
            dtype: DT_INT32
            tensor_shape {
              dim {
                size: 1
              }
            }
            int_val: 2
          }
        }
      }
    }
    node_def {
      name: "strided_slice_468/stack_1"
      op: "Const"
      device: "/device:CPU:0"
      attr {
        key: "dtype"
        value {
          type: DT_INT32
        }
      }
      attr {
        key: "value"
        value {
          tensor {
            dtype: DT_INT32
            tensor_shape {
              dim {
                size: 1
              }
            }
            int_val: 3
          }
        }
      }
    }
    node_def {
      name: "strided_slice_468/stack_2"
      op: "Const"
      device: "/device:CPU:0"
      attr {
        key: "dtype"
        value {
          type: DT_INT32
        }
      }
      attr {
        key: "value"
        value {
          tensor {
            dtype: DT_INT32
            tensor_shape {
              dim {
                size: 1
              }
            }
            int_val: 1
          }
        }
      }
    }
    node_def {
      name: "strided_slice_468"
      op: "StridedSlice"
      input: "Add_17:z:0"
      input: "strided_slice_468/stack:output:0"
      input: "strided_slice_468/stack_1:output:0"
      input: "strided_slice_468/stack_2:output:0"
      device: "/device:CPU:0"
      attr {
        key: "Index"
        value {
          type: DT_INT32
        }
      }
      attr {
        key: "T"
        value {
          type: DT_INT64
        }
      }
      attr {
        key: "begin_mask"
        value {
          i: 0
        }
      }
      attr {
        key: "ellipsis_mask"
        value {
          i: 0
        }
      }
      attr {
        key: "end_mask"
        value {
          i: 0
        }
      }
      attr {
        key: "new_axis_mask"
        value {
          i: 0
        }
      }
      attr {
        key: "shrink_axis_mask"
        value {
          i: 1
        }
      }
    }
    node_def {
      name: "strided_slice_469/stack/0"
      op: "Const"
      device: "/device:CPU:0"
      attr {
        key: "dtype"
        value {
          type: DT_INT64
        }
      }
      attr {
        key: "value"
        value {
          tensor {
            dtype: DT_INT64
            tensor_shape {
            }
            int64_val: 0
          }
        }
      }
    }
    node_def {
      name: "strided_slice_469/stack"
      op: "Pack"
      input: "strided_slice_469/stack/0:output:0"
      input: "strided_slice_463:output:0"
      input: "strided_slice_465:output:0"
      input: "strided_slice_467:output:0"
      device: "/device:CPU:0"
      attr {
        key: "N"
        value {
          i: 4
        }
      }
      attr {
        key: "T"
        value {
          type: DT_INT64
        }
      }
      attr {
        key: "axis"
        value {
          i: 0
        }
      }
    }
    node_def {
      name: "strided_slice_469/stack_1/0"
      op: "Const"
      device: "/device:CPU:0"
      attr {
        key: "dtype"
        value {
          type: DT_INT64
        }
      }
      attr {
        key: "value"
        value {
          tensor {
            dtype: DT_INT64
            tensor_shape {
            }
            int64_val: 0
          }
        }
      }
    }
    node_def {
      name: "strided_slice_469/stack_1"
      op: "Pack"
      input: "strided_slice_469/stack_1/0:output:0"
      input: "strided_slice_464:output:0"
      input: "strided_slice_466:output:0"
      input: "strided_slice_468:output:0"
      device: "/device:CPU:0"
      attr {
        key: "N"
        value {
          i: 4
        }
      }
      attr {
        key: "T"
        value {
          type: DT_INT64
        }
      }
      attr {
        key: "axis"
        value {
          i: 0
        }
      }
    }
    node_def {
      name: "strided_slice_469/stack_2"
      op: "Const"
      device: "/device:CPU:0"
      attr {
        key: "dtype"
        value {
          type: DT_INT32
        }
      }
      attr {
        key: "value"
        value {
          tensor {
            dtype: DT_INT32
            tensor_shape {
              dim {
                size: 4
              }
            }
            tensor_content: "\001\000\000\000\001\000\000\000\001\000\000\000\001\000\000\000"
          }
        }
      }
    }
    node_def {
      name: "strided_slice_469/Cast"
      op: "Cast"
      input: "strided_slice_469/stack_2:output:0"
      device: "/device:CPU:0"
      attr {
        key: "DstT"
        value {
          type: DT_INT64
        }
      }
      attr {
        key: "SrcT"
        value {
          type: DT_INT32
        }
      }
      attr {
        key: "Truncate"
        value {
          b: false
        }
      }
    }
    node_def {
      name: "strided_slice_469"
      op: "StridedSlice"
      input: "div:z:0"
      input: "strided_slice_469/stack:output:0"
      input: "strided_slice_469/stack_1:output:0"
      input: "strided_slice_469/Cast:y:0"
      device: "/device:CPU:0"
      attr {
        key: "Index"
        value {
          type: DT_INT64
        }
      }
      attr {
        key: "T"
        value {
          type: DT_FLOAT
        }
      }
      attr {
        key: "begin_mask"
        value {
          i: 1
        }
      }
      attr {
        key: "ellipsis_mask"
        value {
          i: 0
        }
      }
      attr {
        key: "end_mask"
        value {
          i: 1
        }
      }
      attr {
        key: "new_axis_mask"
        value {
          i: 0
        }
      }
      attr {
        key: "shrink_axis_mask"
        value {
          i: 0
        }
      }
    }
    node_def {
      name: "augmentation_17/random_uniform/shape"
      op: "Const"
      device: "/device:CPU:0"
      attr {
        key: "dtype"
        value {
          type: DT_INT32
        }
      }
      attr {
        key: "value"
        value {
          tensor {
            dtype: DT_INT32
            tensor_shape {
              dim {
              }
            }
          }
        }
      }
    }
    node_def {
      name: "augmentation_17/random_uniform/min"
      op: "Const"
      device: "/device:CPU:0"
      attr {
        key: "dtype"
        value {
          type: DT_FLOAT
        }
      }
      attr {
        key: "value"
        value {
          tensor {
            dtype: DT_FLOAT
            tensor_shape {
            }
            float_val: 0.0
          }
        }
      }
    }
    node_def {
      name: "augmentation_17/random_uniform/max"
      op: "Const"
      device: "/device:CPU:0"
      attr {
        key: "dtype"
        value {
          type: DT_FLOAT
        }
      }
      attr {
        key: "value"
        value {
          tensor {
            dtype: DT_FLOAT
            tensor_shape {
            }
            float_val: 1.0
          }
        }
      }
    }
    node_def {
      name: "augmentation_17/random_uniform/RandomUniform"
      op: "RandomUniform"
      input: "augmentation_17/random_uniform/shape:output:0"
      device: "/device:CPU:0"
      attr {
        key: "T"
        value {
          type: DT_INT32
        }
      }
      attr {
        key: "dtype"
        value {
          type: DT_FLOAT
        }
      }
      attr {
        key: "seed"
        value {
          i: 0
        }
      }
      attr {
        key: "seed2"
        value {
          i: 0
        }
      }
    }
    node_def {
      name: "augmentation_17/random_uniform/sub"
      op: "Sub"
      input: "augmentation_17/random_uniform/max:output:0"
      input: "augmentation_17/random_uniform/min:output:0"
      device: "/device:CPU:0"
      attr {
        key: "T"
        value {
          type: DT_FLOAT
        }
      }
    }
    node_def {
      name: "augmentation_17/random_uniform/mul"
      op: "Mul"
      input: "augmentation_17/random_uniform/RandomUniform:output:0"
      input: "augmentation_17/random_uniform/sub:z:0"
      device: "/device:CPU:0"
      attr {
        key: "T"
        value {
          type: DT_FLOAT
        }
      }
    }
    node_def {
      name: "augmentation_17/random_uniform"
      op: "Add"
      input: "augmentation_17/random_uniform/mul:z:0"
      input: "augmentation_17/random_uniform/min:output:0"
      device: "/device:CPU:0"
      attr {
        key: "T"
        value {
          type: DT_FLOAT
        }
      }
    }
    node_def {
      name: "augmentation_17/Less/y"
      op: "Const"
      device: "/device:CPU:0"
      attr {
        key: "dtype"
        value {
          type: DT_FLOAT
        }
      }
      attr {
        key: "value"
        value {
          tensor {
            dtype: DT_FLOAT
            tensor_shape {
            }
            float_val: 0.5
          }
        }
      }
    }
    node_def {
      name: "augmentation_17/Less"
      op: "Less"
      input: "augmentation_17/random_uniform:z:0"
      input: "augmentation_17/Less/y:output:0"
      device: "/device:CPU:0"
      attr {
        key: "T"
        value {
          type: DT_FLOAT
        }
      }
    }
    node_def {
      name: "augmentation_17/cond/Switch"
      op: "Switch"
      input: "augmentation_17/Less:z:0"
      input: "augmentation_17/Less:z:0"
      device: "/device:CPU:0"
      attr {
        key: "T"
        value {
          type: DT_BOOL
        }
      }
    }
    node_def {
      name: "augmentation_17/cond/switch_t"
      op: "Identity"
      input: "augmentation_17/cond/Switch:output_true:0"
      device: "/device:CPU:0"
      attr {
        key: "T"
        value {
          type: DT_BOOL
        }
      }
    }
    node_def {
      name: "augmentation_17/cond/switch_f"
      op: "Identity"
      input: "augmentation_17/cond/Switch:output_false:0"
      device: "/device:CPU:0"
      attr {
        key: "T"
        value {
          type: DT_BOOL
        }
      }
    }
    node_def {
      name: "augmentation_17/cond/pred_id"
      op: "Identity"
      input: "augmentation_17/Less:z:0"
      device: "/device:CPU:0"
      attr {
        key: "T"
        value {
          type: DT_BOOL
        }
      }
    }
    node_def {
      name: "augmentation_17/cond/ReverseV2/axis"
      op: "Const"
      input: "^augmentation_17/cond/switch_t"
      device: "/device:CPU:0"
      attr {
        key: "dtype"
        value {
          type: DT_INT32
        }
      }
      attr {
        key: "value"
        value {
          tensor {
            dtype: DT_INT32
            tensor_shape {
              dim {
                size: 1
              }
            }
            int_val: 3
          }
        }
      }
    }
    node_def {
      name: "augmentation_17/cond/ReverseV2"
      op: "ReverseV2"
      input: "augmentation_17/cond/ReverseV2/Switch:output_true:0"
      input: "augmentation_17/cond/ReverseV2/axis:output:0"
      device: "/device:CPU:0"
      attr {
        key: "T"
        value {
          type: DT_FLOAT
        }
      }
      attr {
        key: "Tidx"
        value {
          type: DT_INT32
        }
      }
    }
    node_def {
      name: "augmentation_17/cond/ReverseV2/Switch"
      op: "Switch"
      input: "strided_slice_469:output:0"
      input: "augmentation_17/cond/pred_id:output:0"
      device: "/device:CPU:0"
      attr {
        key: "T"
        value {
          type: DT_FLOAT
        }
      }
      attr {
        key: "_class"
        value {
          list {
            s: "loc:@strided_slice_469"
          }
        }
      }
    }
    node_def {
      name: "augmentation_17/cond/ReverseV2_1/axis"
      op: "Const"
      input: "^augmentation_17/cond/switch_t"
      device: "/device:CPU:0"
      attr {
        key: "dtype"
        value {
          type: DT_INT32
        }
      }
      attr {
        key: "value"
        value {
          tensor {
            dtype: DT_INT32
            tensor_shape {
              dim {
                size: 1
              }
            }
            int_val: 3
          }
        }
      }
    }
    node_def {
      name: "augmentation_17/cond/ReverseV2_1"
      op: "ReverseV2"
      input: "augmentation_17/cond/ReverseV2_1/Switch:output_true:0"
      input: "augmentation_17/cond/ReverseV2_1/axis:output:0"
      device: "/device:CPU:0"
      attr {
        key: "T"
        value {
          type: DT_FLOAT
        }
      }
      attr {
        key: "Tidx"
        value {
          type: DT_INT32
        }
      }
    }
    node_def {
      name: "augmentation_17/cond/ReverseV2_1/Switch"
      op: "Switch"
      input: "strided_slice_462:output:0"
      input: "augmentation_17/cond/pred_id:output:0"
      device: "/device:CPU:0"
      attr {
        key: "T"
        value {
          type: DT_FLOAT
        }
      }
      attr {
        key: "_class"
        value {
          list {
            s: "loc:@strided_slice_462"
          }
        }
      }
    }
    node_def {
      name: "augmentation_17/cond/Switch_1"
      op: "Switch"
      input: "strided_slice_469:output:0"
      input: "augmentation_17/cond/pred_id:output:0"
      device: "/device:CPU:0"
      attr {
        key: "T"
        value {
          type: DT_FLOAT
        }
      }
      attr {
        key: "_class"
        value {
          list {
            s: "loc:@strided_slice_469"
          }
        }
      }
    }
    node_def {
      name: "augmentation_17/cond/Switch_2"
      op: "Switch"
      input: "strided_slice_462:output:0"
      input: "augmentation_17/cond/pred_id:output:0"
      device: "/device:CPU:0"
      attr {
        key: "T"
        value {
          type: DT_FLOAT
        }
      }
      attr {
        key: "_class"
        value {
          list {
            s: "loc:@strided_slice_462"
          }
        }
      }
    }
    node_def {
      name: "augmentation_17/cond/Merge"
      op: "Merge"
      input: "augmentation_17/cond/Switch_1:output_false:0"
```
