## Supplementary Data 1 for "OrganoidTracker: efficient cell tracking using machine learning and manual error correction": graph.pbtxt (part 8 of 11)

```
      input: "augmentation_17/cond/ReverseV2:output:0"
      device: "/device:CPU:0"
      attr {
        key: "N"
        value {
          i: 2
        }
      }
      attr {
        key: "T"
        value {
          type: DT_FLOAT
        }
      }
    }
    node_def {
      name: "augmentation_17/cond/Merge_1"
      op: "Merge"
      input: "augmentation_17/cond/Switch_2:output_false:0"
      input: "augmentation_17/cond/ReverseV2_1:output:0"
      device: "/device:CPU:0"
      attr {
        key: "N"
        value {
          i: 2
        }
      }
      attr {
        key: "T"
        value {
          type: DT_FLOAT
        }
      }
    }
    node_def {
      name: "augmentation_17/random_uniform_1/shape"
      op: "Const"
      device: "/device:CPU:0"
      attr {
        key: "dtype"
        value {
          type: DT_INT32
        }
      }
      attr {
        key: "value"
        value {
          tensor {
            dtype: DT_INT32
            tensor_shape {
              dim {
              }
            }
          }
        }
      }
    }
    node_def {
      name: "augmentation_17/random_uniform_1/min"
      op: "Const"
      device: "/device:CPU:0"
      attr {
        key: "dtype"
        value {
          type: DT_FLOAT
        }
      }
      attr {
        key: "value"
        value {
          tensor {
            dtype: DT_FLOAT
            tensor_shape {
            }
            float_val: 0.0
          }
        }
      }
    }
    node_def {
      name: "augmentation_17/random_uniform_1/max"
      op: "Const"
      device: "/device:CPU:0"
      attr {
        key: "dtype"
        value {
          type: DT_FLOAT
        }
      }
      attr {
        key: "value"
        value {
          tensor {
            dtype: DT_FLOAT
            tensor_shape {
            }
            float_val: 1.0
          }
        }
      }
    }
    node_def {
      name: "augmentation_17/random_uniform_1/RandomUniform"
      op: "RandomUniform"
      input: "augmentation_17/random_uniform_1/shape:output:0"
      device: "/device:CPU:0"
      attr {
        key: "T"
        value {
          type: DT_INT32
        }
      }
      attr {
        key: "dtype"
        value {
          type: DT_FLOAT
        }
      }
      attr {
        key: "seed"
        value {
          i: 0
        }
      }
      attr {
        key: "seed2"
        value {
          i: 0
        }
      }
    }
    node_def {
      name: "augmentation_17/random_uniform_1/sub"
      op: "Sub"
      input: "augmentation_17/random_uniform_1/max:output:0"
      input: "augmentation_17/random_uniform_1/min:output:0"
      device: "/device:CPU:0"
      attr {
        key: "T"
        value {
          type: DT_FLOAT
        }
      }
    }
    node_def {
      name: "augmentation_17/random_uniform_1/mul"
      op: "Mul"
      input: "augmentation_17/random_uniform_1/RandomUniform:output:0"
      input: "augmentation_17/random_uniform_1/sub:z:0"
      device: "/device:CPU:0"
      attr {
        key: "T"
        value {
          type: DT_FLOAT
        }
      }
    }
    node_def {
      name: "augmentation_17/random_uniform_1"
      op: "Add"
      input: "augmentation_17/random_uniform_1/mul:z:0"
      input: "augmentation_17/random_uniform_1/min:output:0"
      device: "/device:CPU:0"
      attr {
        key: "T"
        value {
          type: DT_FLOAT
        }
      }
    }
    node_def {
      name: "augmentation_17/Less_1/y"
      op: "Const"
      device: "/device:CPU:0"
      attr {
        key: "dtype"
        value {
          type: DT_FLOAT
        }
      }
      attr {
        key: "value"
        value {
          tensor {
            dtype: DT_FLOAT
            tensor_shape {
            }
            float_val: 0.5
          }
        }
      }
    }
    node_def {
      name: "augmentation_17/Less_1"
      op: "Less"
      input: "augmentation_17/random_uniform_1:z:0"
      input: "augmentation_17/Less_1/y:output:0"
      device: "/device:CPU:0"
      attr {
        key: "T"
        value {
          type: DT_FLOAT
        }
      }
    }
    node_def {
      name: "augmentation_17/cond_1/Switch"
      op: "Switch"
      input: "augmentation_17/Less_1:z:0"
      input: "augmentation_17/Less_1:z:0"
      device: "/device:CPU:0"
      attr {
        key: "T"
        value {
          type: DT_BOOL
        }
      }
    }
    node_def {
      name: "augmentation_17/cond_1/switch_t"
      op: "Identity"
      input: "augmentation_17/cond_1/Switch:output_true:0"
      device: "/device:CPU:0"
      attr {
        key: "T"
        value {
          type: DT_BOOL
        }
      }
    }
    node_def {
      name: "augmentation_17/cond_1/switch_f"
      op: "Identity"
      input: "augmentation_17/cond_1/Switch:output_false:0"
      device: "/device:CPU:0"
      attr {
        key: "T"
        value {
          type: DT_BOOL
        }
      }
    }
    node_def {
      name: "augmentation_17/cond_1/pred_id"
      op: "Identity"
      input: "augmentation_17/Less_1:z:0"
      device: "/device:CPU:0"
      attr {
        key: "T"
        value {
          type: DT_BOOL
        }
      }
    }
    node_def {
      name: "augmentation_17/cond_1/ReverseV2/axis"
      op: "Const"
      input: "^augmentation_17/cond_1/switch_t"
      device: "/device:CPU:0"
      attr {
        key: "dtype"
        value {
          type: DT_INT32
        }
      }
      attr {
        key: "value"
        value {
          tensor {
            dtype: DT_INT32
            tensor_shape {
              dim {
                size: 1
              }
            }
            int_val: 2
          }
        }
      }
    }
    node_def {
      name: "augmentation_17/cond_1/ReverseV2"
      op: "ReverseV2"
      input: "augmentation_17/cond_1/ReverseV2/Switch:output_true:0"
      input: "augmentation_17/cond_1/ReverseV2/axis:output:0"
      device: "/device:CPU:0"
      attr {
        key: "T"
        value {
          type: DT_FLOAT
        }
      }
      attr {
        key: "Tidx"
        value {
          type: DT_INT32
        }
      }
    }
    node_def {
      name: "augmentation_17/cond_1/ReverseV2/Switch"
      op: "Switch"
      input: "augmentation_17/cond/Merge:output:0"
      input: "augmentation_17/cond_1/pred_id:output:0"
      device: "/device:CPU:0"
      attr {
        key: "T"
        value {
          type: DT_FLOAT
        }
      }
      attr {
        key: "_class"
        value {
          list {
            s: "loc:@augmentation_17/cond/Merge"
          }
        }
      }
    }
    node_def {
      name: "augmentation_17/cond_1/ReverseV2_1/axis"
      op: "Const"
      input: "^augmentation_17/cond_1/switch_t"
      device: "/device:CPU:0"
      attr {
        key: "dtype"
        value {
          type: DT_INT32
        }
      }
      attr {
        key: "value"
        value {
          tensor {
            dtype: DT_INT32
            tensor_shape {
              dim {
                size: 1
              }
            }
            int_val: 2
          }
        }
      }
    }
    node_def {
      name: "augmentation_17/cond_1/ReverseV2_1"
      op: "ReverseV2"
      input: "augmentation_17/cond_1/ReverseV2_1/Switch:output_true:0"
      input: "augmentation_17/cond_1/ReverseV2_1/axis:output:0"
      device: "/device:CPU:0"
      attr {
        key: "T"
        value {
          type: DT_FLOAT
        }
      }
      attr {
        key: "Tidx"
        value {
          type: DT_INT32
        }
      }
    }
    node_def {
      name: "augmentation_17/cond_1/ReverseV2_1/Switch"
      op: "Switch"
      input: "augmentation_17/cond/Merge_1:output:0"
      input: "augmentation_17/cond_1/pred_id:output:0"
      device: "/device:CPU:0"
      attr {
        key: "T"
        value {
          type: DT_FLOAT
        }
      }
      attr {
        key: "_class"
        value {
          list {
            s: "loc:@augmentation_17/cond/Merge_1"
          }
        }
      }
    }
    node_def {
      name: "augmentation_17/cond_1/Switch_1"
      op: "Switch"
      input: "augmentation_17/cond/Merge:output:0"
      input: "augmentation_17/cond_1/pred_id:output:0"
      device: "/device:CPU:0"
      attr {
        key: "T"
        value {
          type: DT_FLOAT
        }
      }
      attr {
        key: "_class"
        value {
          list {
            s: "loc:@augmentation_17/cond/Merge"
          }
        }
      }
    }
    node_def {
      name: "augmentation_17/cond_1/Switch_2"
      op: "Switch"
      input: "augmentation_17/cond/Merge_1:output:0"
      input: "augmentation_17/cond_1/pred_id:output:0"
      device: "/device:CPU:0"
      attr {
        key: "T"
        value {
          type: DT_FLOAT
        }
      }
      attr {
        key: "_class"
        value {
          list {
            s: "loc:@augmentation_17/cond/Merge_1"
          }
        }
      }
    }
    node_def {
      name: "augmentation_17/cond_1/Merge"
      op: "Merge"
      input: "augmentation_17/cond_1/Switch_1:output_false:0"
      input: "augmentation_17/cond_1/ReverseV2:output:0"
      device: "/device:CPU:0"
      attr {
        key: "N"
        value {
          i: 2
        }
      }
      attr {
        key: "T"
        value {
          type: DT_FLOAT
        }
      }
    }
    node_def {
      name: "augmentation_17/cond_1/Merge_1"
      op: "Merge"
      input: "augmentation_17/cond_1/Switch_2:output_false:0"
      input: "augmentation_17/cond_1/ReverseV2_1:output:0"
      device: "/device:CPU:0"
      attr {
        key: "N"
        value {
          i: 2
        }
      }
      attr {
        key: "T"
        value {
          type: DT_FLOAT
        }
      }
    }
    node_def {
      name: "augmentation_17/random_uniform_2/shape"
      op: "Const"
      device: "/device:CPU:0"
      attr {
        key: "dtype"
        value {
          type: DT_INT32
        }
      }
      attr {
        key: "value"
        value {
          tensor {
            dtype: DT_INT32
            tensor_shape {
              dim {
              }
            }
          }
        }
      }
    }
    node_def {
      name: "augmentation_17/random_uniform_2/min"
      op: "Const"
      device: "/device:CPU:0"
      attr {
        key: "dtype"
        value {
          type: DT_FLOAT
        }
      }
      attr {
        key: "value"
        value {
          tensor {
            dtype: DT_FLOAT
            tensor_shape {
            }
            float_val: 0.0
          }
        }
      }
    }
    node_def {
      name: "augmentation_17/random_uniform_2/max"
      op: "Const"
      device: "/device:CPU:0"
      attr {
        key: "dtype"
        value {
          type: DT_FLOAT
        }
      }
      attr {
        key: "value"
        value {
          tensor {
            dtype: DT_FLOAT
            tensor_shape {
            }
            float_val: 1.0
          }
        }
      }
    }
    node_def {
      name: "augmentation_17/random_uniform_2/RandomUniform"
      op: "RandomUniform"
      input: "augmentation_17/random_uniform_2/shape:output:0"
      device: "/device:CPU:0"
      attr {
        key: "T"
        value {
          type: DT_INT32
        }
      }
      attr {
        key: "dtype"
        value {
          type: DT_FLOAT
        }
      }
      attr {
        key: "seed"
        value {
          i: 0
        }
      }
      attr {
        key: "seed2"
        value {
          i: 0
        }
      }
    }
    node_def {
      name: "augmentation_17/random_uniform_2/sub"
      op: "Sub"
      input: "augmentation_17/random_uniform_2/max:output:0"
      input: "augmentation_17/random_uniform_2/min:output:0"
      device: "/device:CPU:0"
      attr {
        key: "T"
        value {
          type: DT_FLOAT
        }
      }
    }
    node_def {
      name: "augmentation_17/random_uniform_2/mul"
      op: "Mul"
      input: "augmentation_17/random_uniform_2/RandomUniform:output:0"
      input: "augmentation_17/random_uniform_2/sub:z:0"
      device: "/device:CPU:0"
      attr {
        key: "T"
        value {
          type: DT_FLOAT
        }
      }
    }
    node_def {
      name: "augmentation_17/random_uniform_2"
      op: "Add"
      input: "augmentation_17/random_uniform_2/mul:z:0"
      input: "augmentation_17/random_uniform_2/min:output:0"
      device: "/device:CPU:0"
      attr {
        key: "T"
        value {
          type: DT_FLOAT
        }
      }
    }
    node_def {
      name: "augmentation_17/Less_2/y"
      op: "Const"
      device: "/device:CPU:0"
      attr {
        key: "dtype"
        value {
          type: DT_FLOAT
        }
      }
      attr {
        key: "value"
        value {
          tensor {
            dtype: DT_FLOAT
            tensor_shape {
            }
            float_val: 0.5
          }
        }
      }
    }
    node_def {
      name: "augmentation_17/Less_2"
      op: "Less"
      input: "augmentation_17/random_uniform_2:z:0"
      input: "augmentation_17/Less_2/y:output:0"
      device: "/device:CPU:0"
      attr {
        key: "T"
        value {
          type: DT_FLOAT
        }
      }
    }
    node_def {
      name: "augmentation_17/cond_2/Switch"
      op: "Switch"
      input: "augmentation_17/Less_2:z:0"
      input: "augmentation_17/Less_2:z:0"
      device: "/device:CPU:0"
      attr {
        key: "T"
        value {
          type: DT_BOOL
        }
      }
    }
    node_def {
      name: "augmentation_17/cond_2/switch_t"
      op: "Identity"
      input: "augmentation_17/cond_2/Switch:output_true:0"
      device: "/device:CPU:0"
      attr {
        key: "T"
        value {
          type: DT_BOOL
        }
      }
    }
    node_def {
      name: "augmentation_17/cond_2/switch_f"
      op: "Identity"
      input: "augmentation_17/cond_2/Switch:output_false:0"
      device: "/device:CPU:0"
      attr {
        key: "T"
        value {
          type: DT_BOOL
        }
      }
    }
    node_def {
      name: "augmentation_17/cond_2/pred_id"
      op: "Identity"
      input: "augmentation_17/Less_2:z:0"
      device: "/device:CPU:0"
      attr {
        key: "T"
        value {
          type: DT_BOOL
        }
      }
    }
    node_def {
      name: "augmentation_17/cond_2/ReverseV2/axis"
      op: "Const"
      input: "^augmentation_17/cond_2/switch_t"
      device: "/device:CPU:0"
      attr {
        key: "dtype"
        value {
          type: DT_INT32
        }
      }
      attr {
        key: "value"
        value {
          tensor {
            dtype: DT_INT32
            tensor_shape {
              dim {
                size: 1
              }
            }
            int_val: 1
          }
        }
      }
    }
    node_def {
      name: "augmentation_17/cond_2/ReverseV2"
      op: "ReverseV2"
      input: "augmentation_17/cond_2/ReverseV2/Switch:output_true:0"
      input: "augmentation_17/cond_2/ReverseV2/axis:output:0"
      device: "/device:CPU:0"
      attr {
        key: "T"
        value {
          type: DT_FLOAT
        }
      }
      attr {
        key: "Tidx"
        value {
          type: DT_INT32
        }
      }
    }
    node_def {
      name: "augmentation_17/cond_2/ReverseV2/Switch"
      op: "Switch"
      input: "augmentation_17/cond_1/Merge:output:0"
      input: "augmentation_17/cond_2/pred_id:output:0"
      device: "/device:CPU:0"
      attr {
        key: "T"
        value {
          type: DT_FLOAT
        }
      }
      attr {
        key: "_class"
        value {
          list {
            s: "loc:@augmentation_17/cond_1/Merge"
          }
        }
      }
    }
    node_def {
      name: "augmentation_17/cond_2/ReverseV2_1/axis"
      op: "Const"
      input: "^augmentation_17/cond_2/switch_t"
      device: "/device:CPU:0"
      attr {
        key: "dtype"
        value {
          type: DT_INT32
        }
      }
      attr {
        key: "value"
        value {
          tensor {
            dtype: DT_INT32
            tensor_shape {
              dim {
                size: 1
              }
            }
            int_val: 1
          }
        }
      }
    }
    node_def {
      name: "augmentation_17/cond_2/ReverseV2_1"
      op: "ReverseV2"
      input: "augmentation_17/cond_2/ReverseV2_1/Switch:output_true:0"
      input: "augmentation_17/cond_2/ReverseV2_1/axis:output:0"
      device: "/device:CPU:0"
      attr {
        key: "T"
        value {
          type: DT_FLOAT
        }
      }
      attr {
        key: "Tidx"
        value {
          type: DT_INT32
        }
      }
    }
    node_def {
      name: "augmentation_17/cond_2/ReverseV2_1/Switch"
      op: "Switch"
      input: "augmentation_17/cond_1/Merge_1:output:0"
      input: "augmentation_17/cond_2/pred_id:output:0"
      device: "/device:CPU:0"
      attr {
        key: "T"
        value {
          type: DT_FLOAT
        }
      }
      attr {
        key: "_class"
        value {
          list {
            s: "loc:@augmentation_17/cond_1/Merge_1"
          }
        }
      }
    }
    node_def {
      name: "augmentation_17/cond_2/Switch_1"
      op: "Switch"
      input: "augmentation_17/cond_1/Merge:output:0"
      input: "augmentation_17/cond_2/pred_id:output:0"
      device: "/device:CPU:0"
      attr {
        key: "T"
        value {
          type: DT_FLOAT
        }
      }
      attr {
        key: "_class"
        value {
          list {
            s: "loc:@augmentation_17/cond_1/Merge"
          }
        }
      }
    }
    node_def {
      name: "augmentation_17/cond_2/Switch_2"
      op: "Switch"
      input: "augmentation_17/cond_1/Merge_1:output:0"
      input: "augmentation_17/cond_2/pred_id:output:0"
      device: "/device:CPU:0"
      attr {
        key: "T"
        value {
          type: DT_FLOAT
        }
      }
      attr {
        key: "_class"
        value {
          list {
            s: "loc:@augmentation_17/cond_1/Merge_1"
          }
        }
      }
    }
    node_def {
      name: "augmentation_17/cond_2/Merge"
      op: "Merge"
      input: "augmentation_17/cond_2/Switch_1:output_false:0"
      input: "augmentation_17/cond_2/ReverseV2:output:0"
      device: "/device:CPU:0"
      attr {
        key: "N"
        value {
          i: 2
        }
      }
      attr {
        key: "T"
        value {
          type: DT_FLOAT
        }
      }
    }
    node_def {
      name: "augmentation_17/cond_2/Merge_1"
      op: "Merge"
      input: "augmentation_17/cond_2/Switch_2:output_false:0"
      input: "augmentation_17/cond_2/ReverseV2_1:output:0"
      device: "/device:CPU:0"
      attr {
        key: "N"
        value {
          i: 2
        }
      }
      attr {
        key: "T"
        value {
          type: DT_FLOAT
        }
      }
    }
    node_def {
      name: "augmentation_17/strided_slice/stack"
      op: "Const"
      device: "/device:CPU:0"
      attr {
        key: "dtype"
        value {
          type: DT_INT32
        }
      }
      attr {
        key: "value"
        value {
          tensor {
            dtype: DT_INT32
            tensor_shape {
              dim {
                size: 1
              }
            }
            int_val: 0
          }
        }
      }
    }
    node_def {
      name: "augmentation_17/strided_slice/stack_1"
      op: "Const"
      device: "/device:CPU:0"
      attr {
        key: "dtype"
        value {
          type: DT_INT32
        }
      }
      attr {
        key: "value"
        value {
          tensor {
            dtype: DT_INT32
            tensor_shape {
              dim {
                size: 1
              }
            }
            int_val: 1
          }
        }
      }
    }
    node_def {
      name: "augmentation_17/strided_slice/stack_2"
      op: "Const"
      device: "/device:CPU:0"
      attr {
        key: "dtype"
        value {
          type: DT_INT32
        }
      }
      attr {
        key: "value"
        value {
          tensor {
            dtype: DT_INT32
            tensor_shape {
              dim {
                size: 1
              }
            }
            int_val: 1
          }
        }
      }
    }
    node_def {
      name: "augmentation_17/strided_slice"
      op: "StridedSlice"
      input: "augmentation_17/cond_2/Merge:output:0"
      input: "augmentation_17/strided_slice/stack:output:0"
      input: "augmentation_17/strided_slice/stack_1:output:0"
      input: "augmentation_17/strided_slice/stack_2:output:0"
      device: "/device:CPU:0"
      attr {
        key: "Index"
        value {
          type: DT_INT32
        }
      }
      attr {
        key: "T"
        value {
          type: DT_FLOAT
        }
      }
      attr {
        key: "begin_mask"
        value {
          i: 0
        }
      }
      attr {
        key: "ellipsis_mask"
        value {
          i: 0
        }
      }
      attr {
        key: "end_mask"
        value {
          i: 0
        }
      }
      attr {
        key: "new_axis_mask"
        value {
          i: 0
        }
      }
      attr {
        key: "shrink_axis_mask"
        value {
          i: 1
        }
      }
    }
    node_def {
      name: "augmentation_17/strided_slice_1/stack"
      op: "Const"
      device: "/device:CPU:0"
      attr {
        key: "dtype"
        value {
          type: DT_INT32
        }
      }
      attr {
        key: "value"
        value {
          tensor {
            dtype: DT_INT32
            tensor_shape {
              dim {
                size: 4
              }
            }
            tensor_content: "\000\000\000\000\000\000\000\000\000\000\000\000\000\000\000\000"
          }
        }
      }
    }
    node_def {
      name: "augmentation_17/strided_slice_1/stack_1"
      op: "Const"
      device: "/device:CPU:0"
      attr {
        key: "dtype"
        value {
          type: DT_INT32
        }
      }
      attr {
        key: "value"
        value {
          tensor {
            dtype: DT_INT32
            tensor_shape {
              dim {
                size: 4
              }
            }
            tensor_content: "\000\000\000\000\000\000\000\000\000\000\000\000\000\000\000\000"
          }
        }
      }
    }
    node_def {
      name: "augmentation_17/strided_slice_1/stack_2"
      op: "Const"
      device: "/device:CPU:0"
      attr {
        key: "dtype"
        value {
          type: DT_INT32
        }
      }
      attr {
        key: "value"
        value {
          tensor {
            dtype: DT_INT32
            tensor_shape {
              dim {
                size: 4
              }
            }
            tensor_content: "\001\000\000\000\001\000\000\000\001\000\000\000\001\000\000\000"
          }
        }
      }
    }
    node_def {
      name: "augmentation_17/strided_slice_1"
      op: "StridedSlice"
      input: "augmentation_17/strided_slice:output:0"
      input: "augmentation_17/strided_slice_1/stack:output:0"
      input: "augmentation_17/strided_slice_1/stack_1:output:0"
      input: "augmentation_17/strided_slice_1/stack_2:output:0"
      device: "/device:CPU:0"
      attr {
        key: "Index"
        value {
          type: DT_INT32
        }
      }
      attr {
        key: "T"
        value {
          type: DT_FLOAT
        }
      }
      attr {
        key: "begin_mask"
        value {
          i: 7
        }
      }
      attr {
        key: "ellipsis_mask"
        value {
          i: 0
        }
      }
      attr {
        key: "end_mask"
        value {
          i: 7
        }
      }
      attr {
        key: "new_axis_mask"
        value {
          i: 8
        }
      }
      attr {
        key: "shrink_axis_mask"
        value {
          i: 0
        }
      }
    }
    node_def {
      name: "augmentation_17/strided_slice_2/stack"
      op: "Const"
      device: "/device:CPU:0"
      attr {
        key: "dtype"
        value {
          type: DT_INT32
        }
      }
      attr {
        key: "value"
        value {
          tensor {
            dtype: DT_INT32
            tensor_shape {
              dim {
                size: 1
              }
            }
            int_val: 0
          }
        }
      }
    }
    node_def {
      name: "augmentation_17/strided_slice_2/stack_1"
      op: "Const"
      device: "/device:CPU:0"
      attr {
        key: "dtype"
        value {
          type: DT_INT32
        }
      }
      attr {
        key: "value"
        value {
          tensor {
            dtype: DT_INT32
            tensor_shape {
              dim {
                size: 1
              }
            }
            int_val: 1
          }
        }
      }
    }
    node_def {
      name: "augmentation_17/strided_slice_2/stack_2"
      op: "Const"
      device: "/device:CPU:0"
      attr {
        key: "dtype"
        value {
          type: DT_INT32
        }
      }
      attr {
        key: "value"
        value {
          tensor {
            dtype: DT_INT32
            tensor_shape {
              dim {
                size: 1
              }
            }
            int_val: 1
          }
        }
      }
    }
    node_def {
      name: "augmentation_17/strided_slice_2"
      op: "StridedSlice"
      input: "augmentation_17/cond_2/Merge_1:output:0"
      input: "augmentation_17/strided_slice_2/stack:output:0"
      input: "augmentation_17/strided_slice_2/stack_1:output:0"
      input: "augmentation_17/strided_slice_2/stack_2:output:0"
      device: "/device:CPU:0"
      attr {
        key: "Index"
        value {
          type: DT_INT32
        }
      }
      attr {
        key: "T"
        value {
          type: DT_FLOAT
        }
      }
      attr {
        key: "begin_mask"
        value {
          i: 0
        }
      }
      attr {
        key: "ellipsis_mask"
        value {
          i: 0
        }
      }
      attr {
        key: "end_mask"
        value {
          i: 0
        }
      }
      attr {
        key: "new_axis_mask"
        value {
          i: 0
        }
      }
      attr {
        key: "shrink_axis_mask"
        value {
          i: 1
        }
      }
    }
    node_def {
      name: "augmentation_17/strided_slice_3/stack"
      op: "Const"
      device: "/device:CPU:0"
      attr {
        key: "dtype"
        value {
          type: DT_INT32
        }
      }
      attr {
        key: "value"
        value {
          tensor {
            dtype: DT_INT32
            tensor_shape {
              dim {
                size: 4
              }
            }
            tensor_content: "\000\000\000\000\000\000\000\000\000\000\000\000\000\000\000\000"
          }
        }
      }
    }
    node_def {
      name: "augmentation_17/strided_slice_3/stack_1"
      op: "Const"
      device: "/device:CPU:0"
      attr {
        key: "dtype"
        value {
          type: DT_INT32
        }
      }
      attr {
        key: "value"
        value {
          tensor {
            dtype: DT_INT32
            tensor_shape {
              dim {
                size: 4
              }
            }
            tensor_content: "\000\000\000\000\000\000\000\000\000\000\000\000\000\000\000\000"
          }
        }
      }
    }
    node_def {
      name: "augmentation_17/strided_slice_3/stack_2"
      op: "Const"
      device: "/device:CPU:0"
      attr {
        key: "dtype"
        value {
          type: DT_INT32
        }
      }
      attr {
        key: "value"
        value {
          tensor {
            dtype: DT_INT32
            tensor_shape {
              dim {
                size: 4
              }
            }
            tensor_content: "\001\000\000\000\001\000\000\000\001\000\000\000\001\000\000\000"
          }
        }
      }
    }
    node_def {
      name: "augmentation_17/strided_slice_3"
      op: "StridedSlice"
      input: "augmentation_17/strided_slice_2:output:0"
      input: "augmentation_17/strided_slice_3/stack:output:0"
      input: "augmentation_17/strided_slice_3/stack_1:output:0"
      input: "augmentation_17/strided_slice_3/stack_2:output:0"
      device: "/device:CPU:0"
      attr {
        key: "Index"
        value {
          type: DT_INT32
        }
      }
      attr {
        key: "T"
        value {
          type: DT_FLOAT
        }
      }
      attr {
        key: "begin_mask"
        value {
          i: 7
        }
      }
      attr {
        key: "ellipsis_mask"
        value {
          i: 0
        }
      }
      attr {
        key: "end_mask"
        value {
          i: 7
        }
      }
      attr {
        key: "new_axis_mask"
        value {
          i: 8
        }
      }
      attr {
        key: "shrink_axis_mask"
        value {
          i: 0
        }
      }
    }
    node_def {
      name: "augmentation_17/random_uniform_3/shape"
      op: "Const"
      device: "/device:CPU:0"
      attr {
        key: "dtype"
        value {
          type: DT_INT32
        }
      }
      attr {
        key: "value"
        value {
          tensor {
            dtype: DT_INT32
            tensor_shape {
              dim {
              }
            }
          }
        }
      }
    }
    node_def {
      name: "augmentation_17/random_uniform_3/min"
      op: "Const"
      device: "/device:CPU:0"
      attr {
        key: "dtype"
        value {
          type: DT_FLOAT
        }
      }
      attr {
        key: "value"
        value {
          tensor {
            dtype: DT_FLOAT
            tensor_shape {
            }
            float_val: -3.1415927410125732
          }
        }
      }
    }
    node_def {
      name: "augmentation_17/random_uniform_3/max"
      op: "Const"
      device: "/device:CPU:0"
      attr {
        key: "dtype"
        value {
          type: DT_FLOAT
        }
      }
      attr {
        key: "value"
        value {
          tensor {
            dtype: DT_FLOAT
            tensor_shape {
            }
            float_val: 3.1415927410125732
          }
        }
      }
    }
    node_def {
      name: "augmentation_17/random_uniform_3/RandomUniform"
      op: "RandomUniform"
      input: "augmentation_17/random_uniform_3/shape:output:0"
      device: "/device:CPU:0"
      attr {
        key: "T"
        value {
          type: DT_INT32
        }
      }
      attr {
        key: "dtype"
        value {
          type: DT_FLOAT
        }
      }
      attr {
        key: "seed"
        value {
          i: 0
        }
      }
      attr {
        key: "seed2"
        value {
          i: 0
        }
      }
    }
    node_def {
      name: "augmentation_17/random_uniform_3/sub"
      op: "Sub"
      input: "augmentation_17/random_uniform_3/max:output:0"
      input: "augmentation_17/random_uniform_3/min:output:0"
      device: "/device:CPU:0"
      attr {
        key: "T"
        value {
          type: DT_FLOAT
        }
      }
    }
    node_def {
      name: "augmentation_17/random_uniform_3/mul"
      op: "Mul"
      input: "augmentation_17/random_uniform_3/RandomUniform:output:0"
      input: "augmentation_17/random_uniform_3/sub:z:0"
      device: "/device:CPU:0"
      attr {
        key: "T"
        value {
          type: DT_FLOAT
        }
      }
    }
    node_def {
      name: "augmentation_17/random_uniform_3"
      op: "Add"
      input: "augmentation_17/random_uniform_3/mul:z:0"
      input: "augmentation_17/random_uniform_3/min:output:0"
      device: "/device:CPU:0"
      attr {
        key: "T"
        value {
          type: DT_FLOAT
        }
      }
    }
    node_def {
      name: "augmentation_17/angles_to_projective_transforms/strided_slice/stack"
      op: "Const"
      device: "/device:CPU:0"
      attr {
        key: "dtype"
        value {
          type: DT_INT32
        }
      }
      attr {
        key: "value"
        value {
          tensor {
            dtype: DT_INT32
            tensor_shape {
              dim {
                size: 1
              }
            }
            int_val: 0
          }
        }
      }
    }
    node_def {
      name: "augmentation_17/angles_to_projective_transforms/strided_slice/stack_1"
      op: "Const"
      device: "/device:CPU:0"
      attr {
        key: "dtype"
        value {
          type: DT_INT32
        }
      }
      attr {
        key: "value"
        value {
          tensor {
            dtype: DT_INT32
            tensor_shape {
              dim {
                size: 1
              }
            }
            int_val: 0
          }
        }
      }
    }
    node_def {
      name: "augmentation_17/angles_to_projective_transforms/strided_slice/stack_2"
      op: "Const"
      device: "/device:CPU:0"
      attr {
        key: "dtype"
        value {
          type: DT_INT32
        }
      }
      attr {
        key: "value"
        value {
          tensor {
            dtype: DT_INT32
            tensor_shape {
              dim {
                size: 1
              }
            }
            int_val: 1
          }
        }
      }
    }
    node_def {
      name: "augmentation_17/angles_to_projective_transforms/strided_slice"
      op: "StridedSlice"
      input: "augmentation_17/random_uniform_3:z:0"
      input: "augmentation_17/angles_to_projective_transforms/strided_slice/stack:output:0"
      input: "augmentation_17/angles_to_projective_transforms/strided_slice/stack_1:output:0"
      input: "augmentation_17/angles_to_projective_transforms/strided_slice/stack_2:output:0"
      device: "/device:CPU:0"
      attr {
        key: "Index"
        value {
          type: DT_INT32
        }
      }
      attr {
        key: "T"
        value {
          type: DT_FLOAT
        }
      }
      attr {
        key: "begin_mask"
        value {
          i: 0
        }
      }
      attr {
        key: "ellipsis_mask"
        value {
          i: 0
        }
      }
      attr {
        key: "end_mask"
        value {
          i: 0
        }
      }
      attr {
        key: "new_axis_mask"
        value {
          i: 1
        }
      }
      attr {
        key: "shrink_axis_mask"
        value {
          i: 0
        }
      }
    }
    node_def {
      name: "augmentation_17/angles_to_projective_transforms/Cos"
      op: "Cos"
      input: "augmentation_17/angles_to_projective_transforms/strided_slice:output:0"
      device: "/device:CPU:0"
      attr {
        key: "T"
        value {
          type: DT_FLOAT
        }
      }
    }
    node_def {
      name: "augmentation_17/angles_to_projective_transforms/mul/y"
      op: "Const"
      device: "/device:CPU:0"
      attr {
        key: "dtype"
        value {
          type: DT_FLOAT
        }
      }
      attr {
        key: "value"
        value {
          tensor {
            dtype: DT_FLOAT
            tensor_shape {
            }
            float_val: 63.0
          }
        }
      }
    }
    node_def {
      name: "augmentation_17/angles_to_projective_transforms/mul"
      op: "Mul"
      input: "augmentation_17/angles_to_projective_transforms/Cos:y:0"
      input: "augmentation_17/angles_to_projective_transforms/mul/y:output:0"
      device: "/device:CPU:0"
      attr {
        key: "T"
        value {
          type: DT_FLOAT
        }
      }
    }
    node_def {
      name: "augmentation_17/angles_to_projective_transforms/Sin"
      op: "Sin"
      input: "augmentation_17/angles_to_projective_transforms/strided_slice:output:0"
      device: "/device:CPU:0"
      attr {
        key: "T"
        value {
          type: DT_FLOAT
        }
      }
    }
    node_def {
      name: "augmentation_17/angles_to_projective_transforms/mul_1/y"
      op: "Const"
      device: "/device:CPU:0"
      attr {
        key: "dtype"
        value {
          type: DT_FLOAT
        }
      }
      attr {
        key: "value"
        value {
          tensor {
            dtype: DT_FLOAT
            tensor_shape {
            }
            float_val: 63.0
          }
        }
      }
    }
    node_def {
      name: "augmentation_17/angles_to_projective_transforms/mul_1"
      op: "Mul"
      input: "augmentation_17/angles_to_projective_transforms/Sin:y:0"
      input: "augmentation_17/angles_to_projective_transforms/mul_1/y:output:0"
      device: "/device:CPU:0"
      attr {
        key: "T"
        value {
          type: DT_FLOAT
        }
      }
    }
    node_def {
      name: "augmentation_17/angles_to_projective_transforms/sub"
      op: "Sub"
      input: "augmentation_17/angles_to_projective_transforms/mul:z:0"
      input: "augmentation_17/angles_to_projective_transforms/mul_1:z:0"
      device: "/device:CPU:0"
      attr {
        key: "T"
        value {
          type: DT_FLOAT
        }
      }
    }
    node_def {
      name: "augmentation_17/angles_to_projective_transforms/sub_1/x"
      op: "Const"
      device: "/device:CPU:0"
      attr {
        key: "dtype"
        value {
          type: DT_FLOAT
        }
      }
      attr {
        key: "value"
        value {
          tensor {
            dtype: DT_FLOAT
            tensor_shape {
            }
            float_val: 63.0
          }
        }
      }
    }
    node_def {
      name: "augmentation_17/angles_to_projective_transforms/sub_1"
      op: "Sub"
      input: "augmentation_17/angles_to_projective_transforms/sub_1/x:output:0"
      input: "augmentation_17/angles_to_projective_transforms/sub:z:0"
      device: "/device:CPU:0"
      attr {
        key: "T"
        value {
          type: DT_FLOAT
        }
      }
    }
    node_def {
      name: "augmentation_17/angles_to_projective_transforms/truediv/y"
      op: "Const"
      device: "/device:CPU:0"
      attr {
        key: "dtype"
        value {
          type: DT_FLOAT
        }
      }
      attr {
        key: "value"
        value {
          tensor {
            dtype: DT_FLOAT
            tensor_shape {
            }
            float_val: 2.0
          }
        }
      }
    }
    node_def {
      name: "augmentation_17/angles_to_projective_transforms/truediv"
      op: "RealDiv"
      input: "augmentation_17/angles_to_projective_transforms/sub_1:z:0"
      input: "augmentation_17/angles_to_projective_transforms/truediv/y:output:0"
      device: "/device:CPU:0"
      attr {
        key: "T"
        value {
          type: DT_FLOAT
        }
      }
    }
    node_def {
      name: "augmentation_17/angles_to_projective_transforms/Sin_1"
      op: "Sin"
      input: "augmentation_17/angles_to_projective_transforms/strided_slice:output:0"
      device: "/device:CPU:0"
      attr {
        key: "T"
        value {
          type: DT_FLOAT
        }
      }
    }
    node_def {
      name: "augmentation_17/angles_to_projective_transforms/mul_2/y"
      op: "Const"
      device: "/device:CPU:0"
      attr {
        key: "dtype"
        value {
          type: DT_FLOAT
        }
      }
      attr {
        key: "value"
        value {
          tensor {
            dtype: DT_FLOAT
            tensor_shape {
            }
            float_val: 63.0
          }
        }
      }
    }
    node_def {
      name: "augmentation_17/angles_to_projective_transforms/mul_2"
      op: "Mul"
      input: "augmentation_17/angles_to_projective_transforms/Sin_1:y:0"
      input: "augmentation_17/angles_to_projective_transforms/mul_2/y:output:0"
      device: "/device:CPU:0"
      attr {
        key: "T"
        value {
          type: DT_FLOAT
        }
      }
    }
    node_def {
      name: "augmentation_17/angles_to_projective_transforms/Cos_1"
      op: "Cos"
      input: "augmentation_17/angles_to_projective_transforms/strided_slice:output:0"
      device: "/device:CPU:0"
      attr {
        key: "T"
        value {
          type: DT_FLOAT
        }
      }
    }
    node_def {
      name: "augmentation_17/angles_to_projective_transforms/mul_3/y"
      op: "Const"
      device: "/device:CPU:0"
      attr {
        key: "dtype"
        value {
          type: DT_FLOAT
        }
      }
      attr {
        key: "value"
        value {
          tensor {
            dtype: DT_FLOAT
            tensor_shape {
            }
            float_val: 63.0
          }
        }
      }
    }
    node_def {
      name: "augmentation_17/angles_to_projective_transforms/mul_3"
      op: "Mul"
      input: "augmentation_17/angles_to_projective_transforms/Cos_1:y:0"
      input: "augmentation_17/angles_to_projective_transforms/mul_3/y:output:0"
      device: "/device:CPU:0"
      attr {
        key: "T"
        value {
          type: DT_FLOAT
        }
      }
    }
    node_def {
      name: "augmentation_17/angles_to_projective_transforms/add"
      op: "Add"
      input: "augmentation_17/angles_to_projective_transforms/mul_2:z:0"
      input: "augmentation_17/angles_to_projective_transforms/mul_3:z:0"
      device: "/device:CPU:0"
      attr {
        key: "T"
        value {
          type: DT_FLOAT
        }
      }
    }
    node_def {
      name: "augmentation_17/angles_to_projective_transforms/sub_2/x"
      op: "Const"
      device: "/device:CPU:0"
      attr {
        key: "dtype"
        value {
          type: DT_FLOAT
        }
      }
      attr {
        key: "value"
        value {
          tensor {
            dtype: DT_FLOAT
            tensor_shape {
            }
            float_val: 63.0
          }
        }
      }
    }
    node_def {
      name: "augmentation_17/angles_to_projective_transforms/sub_2"
      op: "Sub"
      input: "augmentation_17/angles_to_projective_transforms/sub_2/x:output:0"
      input: "augmentation_17/angles_to_projective_transforms/add:z:0"
      device: "/device:CPU:0"
      attr {
        key: "T"
        value {
          type: DT_FLOAT
        }
      }
    }
    node_def {
      name: "augmentation_17/angles_to_projective_transforms/truediv_1/y"
      op: "Const"
      device: "/device:CPU:0"
      attr {
        key: "dtype"
        value {
          type: DT_FLOAT
        }
      }
      attr {
        key: "value"
        value {
          tensor {
            dtype: DT_FLOAT
            tensor_shape {
            }
            float_val: 2.0
          }
        }
      }
    }
    node_def {
      name: "augmentation_17/angles_to_projective_transforms/truediv_1"
      op: "RealDiv"
      input: "augmentation_17/angles_to_projective_transforms/sub_2:z:0"
      input: "augmentation_17/angles_to_projective_transforms/truediv_1/y:output:0"
      device: "/device:CPU:0"
      attr {
        key: "T"
        value {
          type: DT_FLOAT
        }
      }
    }
    node_def {
      name: "augmentation_17/angles_to_projective_transforms/Shape"
      op: "Const"
      device: "/device:CPU:0"
      attr {
        key: "dtype"
        value {
          type: DT_INT32
        }
      }
      attr {
        key: "value"
        value {
          tensor {
            dtype: DT_INT32
            tensor_shape {
              dim {
                size: 1
              }
            }
            int_val: 1
          }
        }
      }
    }
    node_def {
      name: "augmentation_17/angles_to_projective_transforms/strided_slice_1/stack"
      op: "Const"
      device: "/device:CPU:0"
      attr {
        key: "dtype"
        value {
          type: DT_INT32
        }
      }
      attr {
        key: "value"
        value {
          tensor {
            dtype: DT_INT32
            tensor_shape {
              dim {
                size: 1
              }
            }
            int_val: 0
          }
        }
      }
    }
    node_def {
      name: "augmentation_17/angles_to_projective_transforms/strided_slice_1/stack_1"
      op: "Const"
      device: "/device:CPU:0"
      attr {
        key: "dtype"
        value {
          type: DT_INT32
        }
      }
      attr {
        key: "value"
        value {
          tensor {
            dtype: DT_INT32
            tensor_shape {
              dim {
                size: 1
              }
            }
            int_val: 1
          }
        }
      }
    }
    node_def {
      name: "augmentation_17/angles_to_projective_transforms/strided_slice_1/stack_2"
      op: "Const"
      device: "/device:CPU:0"
      attr {
        key: "dtype"
        value {
          type: DT_INT32
        }
      }
      attr {
        key: "value"
        value {
          tensor {
            dtype: DT_INT32
            tensor_shape {
              dim {
                size: 1
              }
            }
            int_val: 1
          }
        }
      }
    }
    node_def {
      name: "augmentation_17/angles_to_projective_transforms/strided_slice_1"
      op: "StridedSlice"
      input: "augmentation_17/angles_to_projective_transforms/Shape:output:0"
      input: "augmentation_17/angles_to_projective_transforms/strided_slice_1/stack:output:0"
      input: "augmentation_17/angles_to_projective_transforms/strided_slice_1/stack_1:output:0"
      input: "augmentation_17/angles_to_projective_transforms/strided_slice_1/stack_2:output:0"
      device: "/device:CPU:0"
      attr {
        key: "Index"
        value {
          type: DT_INT32
        }
      }
      attr {
        key: "T"
        value {
          type: DT_INT32
        }
      }
      attr {
        key: "begin_mask"
        value {
          i: 0
        }
      }
      attr {
        key: "ellipsis_mask"
        value {
          i: 0
        }
      }
      attr {
        key: "end_mask"
        value {
          i: 0
        }
      }
      attr {
        key: "new_axis_mask"
        value {
          i: 0
        }
      }
      attr {
        key: "shrink_axis_mask"
        value {
          i: 1
        }
      }
    }
    node_def {
      name: "augmentation_17/angles_to_projective_transforms/Cos_2"
      op: "Cos"
      input: "augmentation_17/angles_to_projective_transforms/strided_slice:output:0"
      device: "/device:CPU:0"
      attr {
        key: "T"
        value {
          type: DT_FLOAT
        }
      }
    }
    node_def {
      name: "augmentation_17/angles_to_projective_transforms/strided_slice_2/stack"
      op: "Const"
      device: "/device:CPU:0"
      attr {
        key: "dtype"
        value {
          type: DT_INT32
        }
      }
      attr {
        key: "value"
        value {
          tensor {
            dtype: DT_INT32
            tensor_shape {
              dim {
                size: 2
              }
            }
            tensor_content: "\000\000\000\000\000\000\000\000"
          }
        }
      }
    }
    node_def {
      name: "augmentation_17/angles_to_projective_transforms/strided_slice_2/stack_1"
      op: "Const"
      device: "/device:CPU:0"
      attr {
        key: "dtype"
        value {
          type: DT_INT32
        }
      }
      attr {
        key: "value"
        value {
          tensor {
            dtype: DT_INT32
            tensor_shape {
              dim {
                size: 2
              }
            }
            tensor_content: "\000\000\000\000\000\000\000\000"
          }
        }
      }
    }
    node_def {
      name: "augmentation_17/angles_to_projective_transforms/strided_slice_2/stack_2"
      op: "Const"
      device: "/device:CPU:0"
      attr {
        key: "dtype"
        value {
          type: DT_INT32
        }
      }
      attr {
        key: "value"
        value {
          tensor {
            dtype: DT_INT32
            tensor_shape {
              dim {
                size: 2
              }
            }
            tensor_content: "\001\000\000\000\001\000\000\000"
          }
        }
      }
    }
    node_def {
      name: "augmentation_17/angles_to_projective_transforms/strided_slice_2"
      op: "StridedSlice"
      input: "augmentation_17/angles_to_projective_transforms/Cos_2:y:0"
      input: "augmentation_17/angles_to_projective_transforms/strided_slice_2/stack:output:0"
      input: "augmentation_17/angles_to_projective_transforms/strided_slice_2/stack_1:output:0"
      input: "augmentation_17/angles_to_projective_transforms/strided_slice_2/stack_2:output:0"
      device: "/device:CPU:0"
      attr {
        key: "Index"
        value {
          type: DT_INT32
        }
      }
      attr {
        key: "T"
        value {
          type: DT_FLOAT
        }
      }
      attr {
        key: "begin_mask"
        value {
          i: 1
        }
      }
      attr {
        key: "ellipsis_mask"
        value {
          i: 0
        }
      }
      attr {
        key: "end_mask"
        value {
          i: 1
        }
      }
      attr {
        key: "new_axis_mask"
        value {
          i: 2
        }
      }
      attr {
        key: "shrink_axis_mask"
        value {
          i: 0
        }
      }
    }
    node_def {
      name: "augmentation_17/angles_to_projective_transforms/Sin_2"
      op: "Sin"
      input: "augmentation_17/angles_to_projective_transforms/strided_slice:output:0"
      device: "/device:CPU:0"
      attr {
        key: "T"
        value {
          type: DT_FLOAT
        }
      }
    }
    node_def {
      name: "augmentation_17/angles_to_projective_transforms/strided_slice_3/stack"
      op: "Const"
      device: "/device:CPU:0"
      attr {
        key: "dtype"
        value {
          type: DT_INT32
        }
      }
      attr {
        key: "value"
        value {
          tensor {
            dtype: DT_INT32
            tensor_shape {
              dim {
                size: 2
              }
            }
            tensor_content: "\000\000\000\000\000\000\000\000"
          }
        }
      }
    }
    node_def {
      name: "augmentation_17/angles_to_projective_transforms/strided_slice_3/stack_1"
      op: "Const"
      device: "/device:CPU:0"
      attr {
        key: "dtype"
        value {
          type: DT_INT32
        }
      }
      attr {
        key: "value"
        value {
          tensor {
            dtype: DT_INT32
            tensor_shape {
              dim {
                size: 2
              }
            }
            tensor_content: "\000\000\000\000\000\000\000\000"
          }
        }
      }
    }
    node_def {
      name: "augmentation_17/angles_to_projective_transforms/strided_slice_3/stack_2"
      op: "Const"
      device: "/device:CPU:0"
      attr {
        key: "dtype"
        value {
          type: DT_INT32
        }
      }
      attr {
        key: "value"
        value {
          tensor {
            dtype: DT_INT32
            tensor_shape {
              dim {
                size: 2
              }
            }
            tensor_content: "\001\000\000\000\001\000\000\000"
          }
        }
      }
    }
    node_def {
      name: "augmentation_17/angles_to_projective_transforms/strided_slice_3"
      op: "StridedSlice"
      input: "augmentation_17/angles_to_projective_transforms/Sin_2:y:0"
      input: "augmentation_17/angles_to_projective_transforms/strided_slice_3/stack:output:0"
      input: "augmentation_17/angles_to_projective_transforms/strided_slice_3/stack_1:output:0"
      input: "augmentation_17/angles_to_projective_transforms/strided_slice_3/stack_2:output:0"
      device: "/device:CPU:0"
      attr {
        key: "Index"
        value {
          type: DT_INT32
        }
      }
      attr {
        key: "T"
        value {
          type: DT_FLOAT
        }
      }
      attr {
        key: "begin_mask"
        value {
          i: 1
        }
      }
      attr {
        key: "ellipsis_mask"
        value {
          i: 0
        }
      }
      attr {
        key: "end_mask"
        value {
          i: 1
        }
      }
      attr {
        key: "new_axis_mask"
        value {
          i: 2
        }
      }
      attr {
        key: "shrink_axis_mask"
        value {
          i: 0
        }
      }
    }
    node_def {
      name: "augmentation_17/angles_to_projective_transforms/Neg"
      op: "Neg"
      input: "augmentation_17/angles_to_projective_transforms/strided_slice_3:output:0"
      device: "/device:CPU:0"
      attr {
        key: "T"
        value {
          type: DT_FLOAT
        }
      }
    }
    node_def {
      name: "augmentation_17/angles_to_projective_transforms/strided_slice_4/stack"
      op: "Const"
      device: "/device:CPU:0"
      attr {
        key: "dtype"
        value {
          type: DT_INT32
        }
      }
      attr {
        key: "value"
        value {
          tensor {
            dtype: DT_INT32
            tensor_shape {
              dim {
                size: 2
              }
            }
            tensor_content: "\000\000\000\000\000\000\000\000"
          }
        }
      }
    }
    node_def {
      name: "augmentation_17/angles_to_projective_transforms/strided_slice_4/stack_1"
      op: "Const"
      device: "/device:CPU:0"
      attr {
        key: "dtype"
        value {
          type: DT_INT32
        }
      }
      attr {
        key: "value"
        value {
          tensor {
            dtype: DT_INT32
            tensor_shape {
              dim {
                size: 2
              }
            }
            tensor_content: "\000\000\000\000\000\000\000\000"
          }
        }
      }
    }
    node_def {
      name: "augmentation_17/angles_to_projective_transforms/strided_slice_4/stack_2"
      op: "Const"
      device: "/device:CPU:0"
      attr {
        key: "dtype"
        value {
          type: DT_INT32
        }
      }
      attr {
        key: "value"
        value {
          tensor {
            dtype: DT_INT32
            tensor_shape {
              dim {
                size: 2
              }
            }
            tensor_content: "\001\000\000\000\001\000\000\000"
          }
        }
      }
    }
    node_def {
      name: "augmentation_17/angles_to_projective_transforms/strided_slice_4"
      op: "StridedSlice"
      input: "augmentation_17/angles_to_projective_transforms/truediv:z:0"
      input: "augmentation_17/angles_to_projective_transforms/strided_slice_4/stack:output:0"
      input: "augmentation_17/angles_to_projective_transforms/strided_slice_4/stack_1:output:0"
      input: "augmentation_17/angles_to_projective_transforms/strided_slice_4/stack_2:output:0"
      device: "/device:CPU:0"
      attr {
        key: "Index"
        value {
          type: DT_INT32
        }
      }
      attr {
        key: "T"
        value {
          type: DT_FLOAT
        }
      }
      attr {
        key: "begin_mask"
        value {
          i: 1
        }
      }
      attr {
        key: "ellipsis_mask"
        value {
          i: 0
        }
      }
      attr {
        key: "end_mask"
        value {
          i: 1
        }
      }
      attr {
        key: "new_axis_mask"
        value {
          i: 2
        }
      }
      attr {
        key: "shrink_axis_mask"
        value {
          i: 0
        }
      }
    }
    node_def {
      name: "augmentation_17/angles_to_projective_transforms/Sin_3"
      op: "Sin"
      input: "augmentation_17/angles_to_projective_transforms/strided_slice:output:0"
      device: "/device:CPU:0"
      attr {
        key: "T"
        value {
          type: DT_FLOAT
        }
      }
    }
    node_def {
      name: "augmentation_17/angles_to_projective_transforms/strided_slice_5/stack"
      op: "Const"
      device: "/device:CPU:0"
      attr {
        key: "dtype"
        value {
          type: DT_INT32
        }
      }
      attr {
        key: "value"
        value {
          tensor {
            dtype: DT_INT32
            tensor_shape {
              dim {
                size: 2
              }
            }
            tensor_content: "\000\000\000\000\000\000\000\000"
          }
        }
      }
    }
    node_def {
      name: "augmentation_17/angles_to_projective_transforms/strided_slice_5/stack_1"
      op: "Const"
      device: "/device:CPU:0"
      attr {
        key: "dtype"
        value {
          type: DT_INT32
        }
      }
      attr {
        key: "value"
        value {
          tensor {
            dtype: DT_INT32
            tensor_shape {
              dim {
                size: 2
              }
            }
            tensor_content: "\000\000\000\000\000\000\000\000"
          }
        }
      }
    }
    node_def {
      name: "augmentation_17/angles_to_projective_transforms/strided_slice_5/stack_2"
      op: "Const"
      device: "/device:CPU:0"
      attr {
        key: "dtype"
        value {
          type: DT_INT32
        }
      }
      attr {
        key: "value"
        value {
          tensor {
            dtype: DT_INT32
            tensor_shape {
              dim {
                size: 2
              }
            }
            tensor_content: "\001\000\000\000\001\000\000\000"
          }
        }
      }
    }
    node_def {
      name: "augmentation_17/angles_to_projective_transforms/strided_slice_5"
      op: "StridedSlice"
      input: "augmentation_17/angles_to_projective_transforms/Sin_3:y:0"
      input: "augmentation_17/angles_to_projective_transforms/strided_slice_5/stack:output:0"
      input: "augmentation_17/angles_to_projective_transforms/strided_slice_5/stack_1:output:0"
      input: "augmentation_17/angles_to_projective_transforms/strided_slice_5/stack_2:output:0"
      device: "/device:CPU:0"
      attr {
        key: "Index"
        value {
          type: DT_INT32
        }
      }
      attr {
        key: "T"
        value {
          type: DT_FLOAT
        }
      }
      attr {
        key: "begin_mask"
        value {
          i: 1
        }
      }
      attr {
        key: "ellipsis_mask"
        value {
          i: 0
        }
      }
      attr {
        key: "end_mask"
        value {
          i: 1
        }
      }
      attr {
        key: "new_axis_mask"
        value {
          i: 2
        }
      }
      attr {
        key: "shrink_axis_mask"
        value {
          i: 0
        }
      }
    }
    node_def {
      name: "augmentation_17/angles_to_projective_transforms/Cos_3"
      op: "Cos"
      input: "augmentation_17/angles_to_projective_transforms/strided_slice:output:0"
      device: "/device:CPU:0"
      attr {
        key: "T"
        value {
          type: DT_FLOAT
        }
      }
    }
    node_def {
      name: "augmentation_17/angles_to_projective_transforms/strided_slice_6/stack"
      op: "Const"
      device: "/device:CPU:0"
      attr {
        key: "dtype"
        value {
          type: DT_INT32
        }
      }
      attr {
        key: "value"
        value {
          tensor {
            dtype: DT_INT32
            tensor_shape {
              dim {
                size: 2
              }
            }
            tensor_content: "\000\000\000\000\000\000\000\000"
          }
        }
      }
    }
    node_def {
      name: "augmentation_17/angles_to_projective_transforms/strided_slice_6/stack_1"
      op: "Const"
      device: "/device:CPU:0"
      attr {
        key: "dtype"
        value {
          type: DT_INT32
        }
      }
      attr {
        key: "value"
        value {
          tensor {
            dtype: DT_INT32
            tensor_shape {
              dim {
                size: 2
              }
            }
            tensor_content: "\000\000\000\000\000\000\000\000"
          }
        }
      }
    }
    node_def {
      name: "augmentation_17/angles_to_projective_transforms/strided_slice_6/stack_2"
      op: "Const"
      device: "/device:CPU:0"
      attr {
        key: "dtype"
        value {
          type: DT_INT32
        }
      }
      attr {
        key: "value"
        value {
          tensor {
            dtype: DT_INT32
            tensor_shape {
              dim {
                size: 2
              }
            }
            tensor_content: "\001\000\000\000\001\000\000\000"
          }
        }
      }
    }
    node_def {
      name: "augmentation_17/angles_to_projective_transforms/strided_slice_6"
      op: "StridedSlice"
      input: "augmentation_17/angles_to_projective_transforms/Cos_3:y:0"
      input: "augmentation_17/angles_to_projective_transforms/strided_slice_6/stack:output:0"
      input: "augmentation_17/angles_to_projective_transforms/strided_slice_6/stack_1:output:0"
      input: "augmentation_17/angles_to_projective_transforms/strided_slice_6/stack_2:output:0"
      device: "/device:CPU:0"
      attr {
        key: "Index"
        value {
          type: DT_INT32
        }
      }
      attr {
        key: "T"
        value {
          type: DT_FLOAT
        }
      }
      attr {
        key: "begin_mask"
        value {
          i: 1
        }
      }
      attr {
        key: "ellipsis_mask"
        value {
          i: 0
        }
      }
      attr {
        key: "end_mask"
        value {
          i: 1
        }
      }
      attr {
        key: "new_axis_mask"
        value {
          i: 2
        }
      }
      attr {
        key: "shrink_axis_mask"
        value {
          i: 0
        }
      }
    }
    node_def {
      name: "augmentation_17/angles_to_projective_transforms/strided_slice_7/stack"
      op: "Const"
      device: "/device:CPU:0"
      attr {
        key: "dtype"
        value {
          type: DT_INT32
        }
      }
      attr {
        key: "value"
        value {
          tensor {
            dtype: DT_INT32
            tensor_shape {
              dim {
                size: 2
              }
            }
            tensor_content: "\000\000\000\000\000\000\000\000"
          }
        }
      }
    }
    node_def {
      name: "augmentation_17/angles_to_projective_transforms/strided_slice_7/stack_1"
      op: "Const"
      device: "/device:CPU:0"
      attr {
        key: "dtype"
        value {
          type: DT_INT32
        }
      }
      attr {
        key: "value"
        value {
          tensor {
            dtype: DT_INT32
            tensor_shape {
              dim {
                size: 2
              }
            }
            tensor_content: "\000\000\000\000\000\000\000\000"
          }
        }
      }
    }
    node_def {
      name: "augmentation_17/angles_to_projective_transforms/strided_slice_7/stack_2"
      op: "Const"
      device: "/device:CPU:0"
      attr {
        key: "dtype"
        value {
          type: DT_INT32
        }
      }
      attr {
        key: "value"
        value {
          tensor {
            dtype: DT_INT32
            tensor_shape {
              dim {
                size: 2
              }
            }
            tensor_content: "\001\000\000\000\001\000\000\000"
          }
        }
      }
    }
    node_def {
      name: "augmentation_17/angles_to_projective_transforms/strided_slice_7"
      op: "StridedSlice"
      input: "augmentation_17/angles_to_projective_transforms/truediv_1:z:0"
      input: "augmentation_17/angles_to_projective_transforms/strided_slice_7/stack:output:0"
      input: "augmentation_17/angles_to_projective_transforms/strided_slice_7/stack_1:output:0"
      input: "augmentation_17/angles_to_projective_transforms/strided_slice_7/stack_2:output:0"
      device: "/device:CPU:0"
      attr {
        key: "Index"
        value {
          type: DT_INT32
        }
      }
      attr {
        key: "T"
        value {
          type: DT_FLOAT
        }
      }
      attr {
        key: "begin_mask"
        value {
          i: 1
        }
      }
      attr {
        key: "ellipsis_mask"
        value {
          i: 0
        }
      }
      attr {
        key: "end_mask"
        value {
          i: 1
        }
      }
      attr {
        key: "new_axis_mask"
        value {
          i: 2
        }
      }
      attr {
        key: "shrink_axis_mask"
        value {
          i: 0
        }
      }
    }
    node_def {
      name: "augmentation_17/angles_to_projective_transforms/zeros/mul/y"
      op: "Const"
      device: "/device:CPU:0"
      attr {
        key: "dtype"
        value {
          type: DT_INT32
        }
      }
      attr {
        key: "value"
        value {
          tensor {
            dtype: DT_INT32
            tensor_shape {
            }
            int_val: 2
          }
        }
      }
    }
    node_def {
      name: "augmentation_17/angles_to_projective_transforms/zeros/mul"
      op: "Mul"
      input: "augmentation_17/angles_to_projective_transforms/strided_slice_1:output:0"
      input: "augmentation_17/angles_to_projective_transforms/zeros/mul/y:output:0"
      device: "/device:CPU:0"
      attr {
        key: "T"
        value {
          type: DT_INT32
        }
      }
    }
    node_def {
      name: "augmentation_17/angles_to_projective_transforms/zeros/Less/y"
      op: "Const"
      device: "/device:CPU:0"
      attr {
        key: "dtype"
        value {
          type: DT_INT32
        }
      }
      attr {
        key: "value"
        value {
          tensor {
            dtype: DT_INT32
            tensor_shape {
            }
            int_val: 1000
          }
        }
      }
    }
    node_def {
      name: "augmentation_17/angles_to_projective_transforms/zeros/Less"
      op: "Less"
      input: "augmentation_17/angles_to_projective_transforms/zeros/mul:z:0"
      input: "augmentation_17/angles_to_projective_transforms/zeros/Less/y:output:0"
      device: "/device:CPU:0"
      attr {
        key: "T"
        value {
          type: DT_INT32
        }
      }
    }
    node_def {
      name: "augmentation_17/angles_to_projective_transforms/zeros/packed/1"
      op: "Const"
      device: "/device:CPU:0"
      attr {
        key: "dtype"
        value {
          type: DT_INT32
        }
      }
      attr {
        key: "value"
        value {
          tensor {
            dtype: DT_INT32
            tensor_shape {
            }
            int_val: 2
          }
        }
      }
    }
    node_def {
      name: "augmentation_17/angles_to_projective_transforms/zeros/packed"
      op: "Pack"
      input: "augmentation_17/angles_to_projective_transforms/strided_slice_1:output:0"
      input: "augmentation_17/angles_to_projective_transforms/zeros/packed/1:output:0"
      device: "/device:CPU:0"
      attr {
        key: "N"
        value {
          i: 2
        }
      }
      attr {
        key: "T"
        value {
          type: DT_INT32
        }
      }
      attr {
        key: "axis"
        value {
          i: 0
        }
      }
    }
    node_def {
      name: "augmentation_17/angles_to_projective_transforms/zeros/Const"
      op: "Const"
      device: "/device:CPU:0"
      attr {
        key: "dtype"
        value {
          type: DT_FLOAT
        }
      }
      attr {
        key: "value"
        value {
          tensor {
            dtype: DT_FLOAT
            tensor_shape {
            }
            float_val: 0.0
          }
        }
      }
    }
    node_def {
      name: "augmentation_17/angles_to_projective_transforms/zeros"
      op: "Fill"
      input: "augmentation_17/angles_to_projective_transforms/zeros/packed:output:0"
      input: "augmentation_17/angles_to_projective_transforms/zeros/Const:output:0"
      device: "/device:CPU:0"
      attr {
        key: "T"
        value {
          type: DT_FLOAT
        }
      }
      attr {
        key: "index_type"
        value {
          type: DT_INT32
        }
      }
    }
    node_def {
      name: "augmentation_17/angles_to_projective_transforms/concat/axis"
      op: "Const"
      device: "/device:CPU:0"
      attr {
        key: "dtype"
        value {
          type: DT_INT32
        }
      }
      attr {
        key: "value"
        value {
          tensor {
            dtype: DT_INT32
            tensor_shape {
            }
            int_val: 1
          }
        }
      }
    }
    node_def {
      name: "augmentation_17/angles_to_projective_transforms/concat"
      op: "ConcatV2"
      input: "augmentation_17/angles_to_projective_transforms/strided_slice_2:output:0"
      input: "augmentation_17/angles_to_projective_transforms/Neg:y:0"
      input: "augmentation_17/angles_to_projective_transforms/strided_slice_4:output:0"
      input: "augmentation_17/angles_to_projective_transforms/strided_slice_5:output:0"
      input: "augmentation_17/angles_to_projective_transforms/strided_slice_6:output:0"
      input: "augmentation_17/angles_to_projective_transforms/strided_slice_7:output:0"
      input: "augmentation_17/angles_to_projective_transforms/zeros:output:0"
      input: "augmentation_17/angles_to_projective_transforms/concat/axis:output:0"
      device: "/device:CPU:0"
      attr {
        key: "N"
        value {
          i: 7
        }
      }
      attr {
        key: "T"
        value {
          type: DT_FLOAT
        }
      }
      attr {
        key: "Tidx"
        value {
          type: DT_INT32
        }
      }
    }
    node_def {
      name: "augmentation_17/random_uniform_4/shape"
      op: "Const"
      device: "/device:CPU:0"
      attr {
        key: "dtype"
        value {
          type: DT_INT32
        }
      }
      attr {
        key: "value"
        value {
          tensor {
            dtype: DT_INT32
            tensor_shape {
              dim {
              }
            }
          }
        }
      }
    }
    node_def {
      name: "augmentation_17/random_uniform_4/min"
      op: "Const"
      device: "/device:CPU:0"
      attr {
        key: "dtype"
        value {
          type: DT_FLOAT
        }
      }
      attr {
        key: "value"
        value {
          tensor {
            dtype: DT_FLOAT
            tensor_shape {
            }
            float_val: 0.800000011920929
          }
        }
      }
    }
    node_def {
      name: "augmentation_17/random_uniform_4/max"
      op: "Const"
      device: "/device:CPU:0"
      attr {
        key: "dtype"
        value {
          type: DT_FLOAT
        }
      }
      attr {
        key: "value"
        value {
          tensor {
            dtype: DT_FLOAT
            tensor_shape {
            }
            float_val: 1.2000000476837158
          }
        }
      }
    }
    node_def {
      name: "augmentation_17/random_uniform_4/RandomUniform"
      op: "RandomUniform"
      input: "augmentation_17/random_uniform_4/shape:output:0"
      device: "/device:CPU:0"
      attr {
        key: "T"
        value {
          type: DT_INT32
        }
      }
      attr {
        key: "dtype"
        value {
          type: DT_FLOAT
        }
      }
      attr {
        key: "seed"
        value {
          i: 0
        }
      }
      attr {
        key: "seed2"
        value {
          i: 0
        }
      }
    }
    node_def {
      name: "augmentation_17/random_uniform_4/sub"
      op: "Sub"
      input: "augmentation_17/random_uniform_4/max:output:0"
      input: "augmentation_17/random_uniform_4/min:output:0"
      device: "/device:CPU:0"
      attr {
        key: "T"
        value {
          type: DT_FLOAT
        }
      }
    }
    node_def {
      name: "augmentation_17/random_uniform_4/mul"
      op: "Mul"
      input: "augmentation_17/random_uniform_4/RandomUniform:output:0"
      input: "augmentation_17/random_uniform_4/sub:z:0"
      device: "/device:CPU:0"
      attr {
        key: "T"
        value {
          type: DT_FLOAT
        }
      }
    }
    node_def {
      name: "augmentation_17/random_uniform_4"
      op: "Add"
      input: "augmentation_17/random_uniform_4/mul:z:0"
      input: "augmentation_17/random_uniform_4/min:output:0"
      device: "/device:CPU:0"
      attr {
        key: "T"
        value {
          type: DT_FLOAT
        }
      }
    }
    node_def {
      name: "augmentation_17/truediv/x"
      op: "Const"
      device: "/device:CPU:0"
      attr {
        key: "dtype"
        value {
          type: DT_FLOAT
        }
      }
      attr {
        key: "value"
        value {
          tensor {
            dtype: DT_FLOAT
            tensor_shape {
            }
            float_val: 1.0
          }
        }
      }
    }
    node_def {
      name: "augmentation_17/truediv"
      op: "RealDiv"
      input: "augmentation_17/truediv/x:output:0"
      input: "augmentation_17/random_uniform_4:z:0"
      device: "/device:CPU:0"
      attr {
        key: "T"
        value {
          type: DT_FLOAT
        }
      }
    }
    node_def {
      name: "augmentation_17/truediv_1/x"
      op: "Const"
      device: "/device:CPU:0"
      attr {
        key: "dtype"
        value {
          type: DT_FLOAT
        }
      }
      attr {
        key: "value"
        value {
          tensor {
            dtype: DT_FLOAT
            tensor_shape {
            }
            float_val: 32.0
          }
        }
      }
    }
    node_def {
      name: "augmentation_17/truediv_1"
      op: "RealDiv"
      input: "augmentation_17/truediv_1/x:output:0"
      input: "augmentation_17/random_uniform_4:z:0"
      device: "/device:CPU:0"
      attr {
        key: "T"
        value {
          type: DT_FLOAT
        }
      }
    }
    node_def {
      name: "augmentation_17/sub/y"
      op: "Const"
      device: "/device:CPU:0"
      attr {
        key: "dtype"
        value {
          type: DT_FLOAT
        }
      }
      attr {
        key: "value"
        value {
          tensor {
            dtype: DT_FLOAT
            tensor_shape {
            }
            float_val: 1.0
          }
        }
      }
    }
    node_def {
      name: "augmentation_17/sub"
      op: "Sub"
      input: "augmentation_17/random_uniform_4:z:0"
      input: "augmentation_17/sub/y:output:0"
      device: "/device:CPU:0"
      attr {
        key: "T"
        value {
          type: DT_FLOAT
        }
      }
    }
    node_def {
      name: "augmentation_17/mul"
      op: "Mul"
      input: "augmentation_17/truediv_1:z:0"
      input: "augmentation_17/sub:z:0"
      device: "/device:CPU:0"
      attr {
        key: "T"
        value {
          type: DT_FLOAT
        }
      }
    }
    node_def {
      name: "augmentation_17/truediv_2/x"
      op: "Const"
      device: "/device:CPU:0"
      attr {
        key: "dtype"
        value {
          type: DT_FLOAT
        }
      }
      attr {
        key: "value"
        value {
          tensor {
            dtype: DT_FLOAT
            tensor_shape {
            }
            float_val: 1.0
          }
        }
      }
    }
    node_def {
      name: "augmentation_17/truediv_2"
      op: "RealDiv"
      input: "augmentation_17/truediv_2/x:output:0"
      input: "augmentation_17/random_uniform_4:z:0"
      device: "/device:CPU:0"
      attr {
        key: "T"
        value {
          type: DT_FLOAT
        }
      }
    }
    node_def {
      name: "augmentation_17/truediv_3/x"
      op: "Const"
      device: "/device:CPU:0"
      attr {
        key: "dtype"
        value {
          type: DT_FLOAT
        }
      }
      attr {
        key: "value"
        value {
          tensor {
            dtype: DT_FLOAT
            tensor_shape {
            }
            float_val: 32.0
          }
        }
      }
    }
    node_def {
      name: "augmentation_17/truediv_3"
      op: "RealDiv"
      input: "augmentation_17/truediv_3/x:output:0"
      input: "augmentation_17/random_uniform_4:z:0"
      device: "/device:CPU:0"
      attr {
        key: "T"
        value {
          type: DT_FLOAT
        }
      }
    }
    node_def {
      name: "augmentation_17/sub_1/y"
      op: "Const"
      device: "/device:CPU:0"
      attr {
        key: "dtype"
        value {
          type: DT_FLOAT
        }
      }
      attr {
        key: "value"
        value {
          tensor {
            dtype: DT_FLOAT
            tensor_shape {
            }
            float_val: 1.0
          }
        }
      }
    }
    node_def {
      name: "augmentation_17/sub_1"
      op: "Sub"
      input: "augmentation_17/random_uniform_4:z:0"
      input: "augmentation_17/sub_1/y:output:0"
      device: "/device:CPU:0"
      attr {
        key: "T"
        value {
          type: DT_FLOAT
        }
      }
    }
    node_def {
      name: "augmentation_17/mul_1"
      op: "Mul"
      input: "augmentation_17/truediv_3:z:0"
      input: "augmentation_17/sub_1:z:0"
      device: "/device:CPU:0"
      attr {
        key: "T"
        value {
          type: DT_FLOAT
        }
      }
    }
    node_def {
      name: "augmentation_17/packed/0/1"
      op: "Const"
      device: "/device:CPU:0"
      attr {
        key: "dtype"
        value {
          type: DT_FLOAT
        }
      }
      attr {
        key: "value"
        value {
          tensor {
            dtype: DT_FLOAT
            tensor_shape {
            }
            float_val: 0.0
          }
        }
      }
    }
    node_def {
      name: "augmentation_17/packed/0/3"
      op: "Const"
      device: "/device:CPU:0"
      attr {
        key: "dtype"
        value {
          type: DT_FLOAT
        }
      }
      attr {
        key: "value"
        value {
          tensor {
            dtype: DT_FLOAT
            tensor_shape {
            }
            float_val: 0.0
          }
        }
      }
    }
    node_def {
      name: "augmentation_17/packed/0/6"
      op: "Const"
      device: "/device:CPU:0"
      attr {
        key: "dtype"
        value {
          type: DT_FLOAT
        }
      }
      attr {
        key: "value"
        value {
          tensor {
            dtype: DT_FLOAT
            tensor_shape {
            }
            float_val: 0.0
          }
        }
      }
    }
    node_def {
      name: "augmentation_17/packed/0/7"
      op: "Const"
      device: "/device:CPU:0"
      attr {
        key: "dtype"
        value {
          type: DT_FLOAT
        }
      }
      attr {
        key: "value"
        value {
          tensor {
            dtype: DT_FLOAT
            tensor_shape {
            }
            float_val: 0.0
          }
        }
      }
    }
    node_def {
      name: "augmentation_17/packed/0"
      op: "Pack"
      input: "augmentation_17/truediv:z:0"
      input: "augmentation_17/packed/0/1:output:0"
      input: "augmentation_17/mul:z:0"
      input: "augmentation_17/packed/0/3:output:0"
      input: "augmentation_17/truediv_2:z:0"
      input: "augmentation_17/mul_1:z:0"
      input: "augmentation_17/packed/0/6:output:0"
      input: "augmentation_17/packed/0/7:output:0"
      device: "/device:CPU:0"
      attr {
        key: "N"
        value {
          i: 8
        }
      }
      attr {
        key: "T"
        value {
          type: DT_FLOAT
        }
      }
      attr {
        key: "axis"
        value {
          i: 0
        }
      }
    }
    node_def {
      name: "augmentation_17/packed"
      op: "Pack"
      input: "augmentation_17/packed/0:output:0"
      device: "/device:CPU:0"
      attr {
        key: "N"
        value {
          i: 1
        }
      }
      attr {
        key: "T"
        value {
          type: DT_FLOAT
        }
      }
      attr {
        key: "axis"
        value {
          i: 0
        }
      }
    }
    node_def {
      name: "augmentation_17/compose_transforms/flat_transforms_to_matrices/Const"
      op: "Const"
      device: "/device:CPU:0"
      attr {
        key: "dtype"
        value {
          type: DT_INT32
        }
      }
      attr {
        key: "value"
        value {
          tensor {
            dtype: DT_INT32
            tensor_shape {
              dim {
                size: 2
              }
            }
            tensor_content: "\377\377\377\377\010\000\000\000"
          }
        }
      }
    }
    node_def {
      name: "augmentation_17/compose_transforms/flat_transforms_to_matrices/Reshape"
      op: "Reshape"
      input: "augmentation_17/angles_to_projective_transforms/concat:output:0"
      input: "augmentation_17/compose_transforms/flat_transforms_to_matrices/Const:output:0"
      device: "/device:CPU:0"
      attr {
        key: "T"
        value {
          type: DT_FLOAT
        }
      }
      attr {
        key: "Tshape"
        value {
          type: DT_INT32
        }
      }
    }
    node_def {
      name: "augmentation_17/compose_transforms/flat_transforms_to_matrices/Shape"
      op: "Const"
      device: "/device:CPU:0"
      attr {
        key: "dtype"
        value {
          type: DT_INT32
        }
      }
      attr {
        key: "value"
        value {
          tensor {
            dtype: DT_INT32
            tensor_shape {
              dim {
                size: 2
              }
            }
            tensor_content: "\001\000\000\000\010\000\000\000"
          }
        }
      }
    }
    node_def {
      name: "augmentation_17/compose_transforms/flat_transforms_to_matrices/strided_slice/stack"
      op: "Const"
      device: "/device:CPU:0"
      attr {
        key: "dtype"
        value {
          type: DT_INT32
        }
      }
      attr {
        key: "value"
        value {
          tensor {
            dtype: DT_INT32
            tensor_shape {
              dim {
                size: 1
              }
            }
            int_val: 0
          }
        }
      }
    }
    node_def {
      name: "augmentation_17/compose_transforms/flat_transforms_to_matrices/strided_slice/stack_1"
      op: "Const"
      device: "/device:CPU:0"
      attr {
        key: "dtype"
        value {
          type: DT_INT32
        }
      }
      attr {
        key: "value"
        value {
          tensor {
            dtype: DT_INT32
            tensor_shape {
              dim {
                size: 1
              }
            }
            int_val: 1
          }
        }
      }
    }
    node_def {
      name: "augmentation_17/compose_transforms/flat_transforms_to_matrices/strided_slice/stack_2"
      op: "Const"
      device: "/device:CPU:0"
      attr {
        key: "dtype"
        value {
          type: DT_INT32
        }
      }
      attr {
        key: "value"
        value {
          tensor {
            dtype: DT_INT32
            tensor_shape {
              dim {
                size: 1
              }
            }
            int_val: 1
          }
        }
      }
    }
    node_def {
      name: "augmentation_17/compose_transforms/flat_transforms_to_matrices/strided_slice"
      op: "StridedSlice"
      input: "augmentation_17/compose_transforms/flat_transforms_to_matrices/Shape:output:0"
      input: "augmentation_17/compose_transforms/flat_transforms_to_matrices/strided_slice/stack:output:0"
      input: "augmentation_17/compose_transforms/flat_transforms_to_matrices/strided_slice/stack_1:output:0"
      input: "augmentation_17/compose_transforms/flat_transforms_to_matrices/strided_slice/stack_2:output:0"
      device: "/device:CPU:0"
      attr {
        key: "Index"
        value {
          type: DT_INT32
        }
      }
      attr {
        key: "T"
        value {
          type: DT_INT32
        }
      }
      attr {
        key: "begin_mask"
        value {
          i: 0
        }
      }
      attr {
        key: "ellipsis_mask"
        value {
          i: 0
        }
      }
      attr {
        key: "end_mask"
        value {
          i: 0
        }
      }
      attr {
        key: "new_axis_mask"
        value {
          i: 0
        }
      }
      attr {
        key: "shrink_axis_mask"
        value {
          i: 1
        }
      }
    }
    node_def {
      name: "augmentation_17/compose_transforms/flat_transforms_to_matrices/ones/mul/y"
      op: "Const"
      device: "/device:CPU:0"
      attr {
        key: "dtype"
        value {
          type: DT_INT32
        }
      }
      attr {
        key: "value"
        value {
          tensor {
            dtype: DT_INT32
            tensor_shape {
            }
            int_val: 1
          }
        }
      }
    }
    node_def {
      name: "augmentation_17/compose_transforms/flat_transforms_to_matrices/ones/mul"
      op: "Mul"
      input: "augmentation_17/compose_transforms/flat_transforms_to_matrices/strided_slice:output:0"
      input: "augmentation_17/compose_transforms/flat_transforms_to_matrices/ones/mul/y:output:0"
      device: "/device:CPU:0"
      attr {
        key: "T"
        value {
          type: DT_INT32
        }
      }
    }
    node_def {
      name: "augmentation_17/compose_transforms/flat_transforms_to_matrices/ones/Less/y"
      op: "Const"
      device: "/device:CPU:0"
      attr {
        key: "dtype"
        value {
          type: DT_INT32
        }
      }
      attr {
        key: "value"
        value {
          tensor {
            dtype: DT_INT32
            tensor_shape {
            }
            int_val: 1000
          }
        }
      }
    }
    node_def {
      name: "augmentation_17/compose_transforms/flat_transforms_to_matrices/ones/Less"
      op: "Less"
      input: "augmentation_17/compose_transforms/flat_transforms_to_matrices/ones/mul:z:0"
      input: "augmentation_17/compose_transforms/flat_transforms_to_matrices/ones/Less/y:output:0"
      device: "/device:CPU:0"
      attr {
        key: "T"
        value {
          type: DT_INT32
        }
      }
    }
    node_def {
      name: "augmentation_17/compose_transforms/flat_transforms_to_matrices/ones/packed/1"
      op: "Const"
      device: "/device:CPU:0"
      attr {
        key: "dtype"
        value {
          type: DT_INT32
        }
      }
      attr {
        key: "value"
        value {
          tensor {
            dtype: DT_INT32
            tensor_shape {
            }
            int_val: 1
          }
        }
      }
    }
    node_def {
      name: "augmentation_17/compose_transforms/flat_transforms_to_matrices/ones/packed"
      op: "Pack"
      input: "augmentation_17/compose_transforms/flat_transforms_to_matrices/strided_slice:output:0"
      input: "augmentation_17/compose_transforms/flat_transforms_to_matrices/ones/packed/1:output:0"
      device: "/device:CPU:0"
      attr {
        key: "N"
        value {
          i: 2
        }
      }
      attr {
        key: "T"
        value {
          type: DT_INT32
        }
      }
      attr {
        key: "axis"
        value {
          i: 0
        }
      }
    }
    node_def {
      name: "augmentation_17/compose_transforms/flat_transforms_to_matrices/ones/Const"
      op: "Const"
      device: "/device:CPU:0"
      attr {
        key: "dtype"
        value {
          type: DT_FLOAT
        }
      }
      attr {
        key: "value"
        value {
          tensor {
            dtype: DT_FLOAT
            tensor_shape {
            }
            float_val: 1.0
          }
        }
      }
    }
    node_def {
      name: "augmentation_17/compose_transforms/flat_transforms_to_matrices/ones"
      op: "Fill"
      input: "augmentation_17/compose_transforms/flat_transforms_to_matrices/ones/packed:output:0"
      input: "augmentation_17/compose_transforms/flat_transforms_to_matrices/ones/Const:output:0"
      device: "/device:CPU:0"
      attr {
        key: "T"
        value {
          type: DT_FLOAT
        }
      }
      attr {
        key: "index_type"
        value {
          type: DT_INT32
        }
      }
    }
    node_def {
      name: "augmentation_17/compose_transforms/flat_transforms_to_matrices/concat/axis"
      op: "Const"
      device: "/device:CPU:0"
      attr {
        key: "dtype"
        value {
          type: DT_INT32
        }
      }
      attr {
        key: "value"
        value {
          tensor {
            dtype: DT_INT32
            tensor_shape {
            }
            int_val: 1
          }
        }
      }
    }
    node_def {
      name: "augmentation_17/compose_transforms/flat_transforms_to_matrices/concat"
      op: "ConcatV2"
      input: "augmentation_17/compose_transforms/flat_transforms_to_matrices/Reshape:output:0"
      input: "augmentation_17/compose_transforms/flat_transforms_to_matrices/ones:output:0"
      input: "augmentation_17/compose_transforms/flat_transforms_to_matrices/concat/axis:output:0"
      device: "/device:CPU:0"
      attr {
        key: "N"
        value {
          i: 2
        }
      }
      attr {
        key: "T"
        value {
          type: DT_FLOAT
        }
      }
      attr {
        key: "Tidx"
        value {
          type: DT_INT32
        }
      }
    }
    node_def {
      name: "augmentation_17/compose_transforms/flat_transforms_to_matrices/Const_1"
      op: "Const"
      device: "/device:CPU:0"
      attr {
        key: "dtype"
        value {
          type: DT_INT32
        }
      }
      attr {
        key: "value"
        value {
          tensor {
            dtype: DT_INT32
            tensor_shape {
              dim {
                size: 3
              }
            }
            tensor_content: "\377\377\377\377\003\000\000\000\003\000\000\000"
          }
        }
      }
    }
    node_def {
      name: "augmentation_17/compose_transforms/flat_transforms_to_matrices/Reshape_1"
      op: "Reshape"
      input: "augmentation_17/compose_transforms/flat_transforms_to_matrices/concat:output:0"
      input: "augmentation_17/compose_transforms/flat_transforms_to_matrices/Const_1:output:0"
      device: "/device:CPU:0"
      attr {
        key: "T"
        value {
          type: DT_FLOAT
        }
      }
      attr {
        key: "Tshape"
        value {
          type: DT_INT32
        }
      }
    }
    node_def {
      name: "augmentation_17/compose_transforms/flat_transforms_to_matrices_1/Const"
      op: "Const"
      device: "/device:CPU:0"
      attr {
        key: "dtype"
        value {
          type: DT_INT32
        }
      }
      attr {
        key: "value"
        value {
          tensor {
            dtype: DT_INT32
            tensor_shape {
              dim {
                size: 2
              }
            }
            tensor_content: "\377\377\377\377\010\000\000\000"
          }
        }
      }
    }
    node_def {
      name: "augmentation_17/compose_transforms/flat_transforms_to_matrices_1/Reshape"
      op: "Reshape"
      input: "augmentation_17/packed:output:0"
      input: "augmentation_17/compose_transforms/flat_transforms_to_matrices_1/Const:output:0"
      device: "/device:CPU:0"
      attr {
        key: "T"
        value {
          type: DT_FLOAT
        }
      }
      attr {
        key: "Tshape"
        value {
          type: DT_INT32
        }
      }
    }
    node_def {
      name: "augmentation_17/compose_transforms/flat_transforms_to_matrices_1/Shape"
      op: "Const"
      device: "/device:CPU:0"
      attr {
        key: "dtype"
        value {
          type: DT_INT32
        }
      }
      attr {
        key: "value"
        value {
          tensor {
            dtype: DT_INT32
            tensor_shape {
              dim {
                size: 2
              }
            }
            tensor_content: "\001\000\000\000\010\000\000\000"
          }
        }
      }
    }
    node_def {
      name: "augmentation_17/compose_transforms/flat_transforms_to_matrices_1/strided_slice/stack"
      op: "Const"
      device: "/device:CPU:0"
      attr {
        key: "dtype"
        value {
          type: DT_INT32
        }
      }
      attr {
        key: "value"
        value {
          tensor {
            dtype: DT_INT32
            tensor_shape {
              dim {
                size: 1
              }
            }
            int_val: 0
          }
        }
      }
    }
    node_def {
      name: "augmentation_17/compose_transforms/flat_transforms_to_matrices_1/strided_slice/stack_1"
      op: "Const"
      device: "/device:CPU:0"
      attr {
        key: "dtype"
        value {
          type: DT_INT32
        }
      }
      attr {
        key: "value"
        value {
          tensor {
            dtype: DT_INT32
            tensor_shape {
              dim {
                size: 1
              }
            }
            int_val: 1
          }
        }
      }
    }
    node_def {
      name: "augmentation_17/compose_transforms/flat_transforms_to_matrices_1/strided_slice/stack_2"
      op: "Const"
      device: "/device:CPU:0"
      attr {
        key: "dtype"
        value {
          type: DT_INT32
        }
      }
      attr {
        key: "value"
        value {
          tensor {
            dtype: DT_INT32
            tensor_shape {
              dim {
                size: 1
              }
            }
            int_val: 1
          }
        }
      }
    }
    node_def {
      name: "augmentation_17/compose_transforms/flat_transforms_to_matrices_1/strided_slice"
      op: "StridedSlice"
      input: "augmentation_17/compose_transforms/flat_transforms_to_matrices_1/Shape:output:0"
      input: "augmentation_17/compose_transforms/flat_transforms_to_matrices_1/strided_slice/stack:output:0"
      input: "augmentation_17/compose_transforms/flat_transforms_to_matrices_1/strided_slice/stack_1:output:0"
      input: "augmentation_17/compose_transforms/flat_transforms_to_matrices_1/strided_slice/stack_2:output:0"
      device: "/device:CPU:0"
      attr {
        key: "Index"
        value {
          type: DT_INT32
        }
      }
      attr {
        key: "T"
        value {
          type: DT_INT32
        }
      }
      attr {
        key: "begin_mask"
        value {
          i: 0
        }
      }
      attr {
        key: "ellipsis_mask"
        value {
          i: 0
        }
      }
      attr {
        key: "end_mask"
        value {
          i: 0
        }
      }
      attr {
        key: "new_axis_mask"
        value {
          i: 0
        }
      }
      attr {
        key: "shrink_axis_mask"
        value {
          i: 1
        }
      }
    }
    node_def {
      name: "augmentation_17/compose_transforms/flat_transforms_to_matrices_1/ones/mul/y"
      op: "Const"
      device: "/device:CPU:0"
      attr {
        key: "dtype"
        value {
          type: DT_INT32
        }
      }
      attr {
        key: "value"
        value {
          tensor {
            dtype: DT_INT32
            tensor_shape {
            }
            int_val: 1
          }
        }
      }
    }
    node_def {
      name: "augmentation_17/compose_transforms/flat_transforms_to_matrices_1/ones/mul"
      op: "Mul"
      input: "augmentation_17/compose_transforms/flat_transforms_to_matrices_1/strided_slice:output:0"
      input: "augmentation_17/compose_transforms/flat_transforms_to_matrices_1/ones/mul/y:output:0"
      device: "/device:CPU:0"
      attr {
        key: "T"
        value {
          type: DT_INT32
        }
      }
    }
    node_def {
      name: "augmentation_17/compose_transforms/flat_transforms_to_matrices_1/ones/Less/y"
      op: "Const"
      device: "/device:CPU:0"
      attr {
        key: "dtype"
        value {
          type: DT_INT32
        }
      }
      attr {
        key: "value"
        value {
          tensor {
            dtype: DT_INT32
            tensor_shape {
            }
            int_val: 1000
          }
        }
      }
    }
    node_def {
      name: "augmentation_17/compose_transforms/flat_transforms_to_matrices_1/ones/Less"
      op: "Less"
      input: "augmentation_17/compose_transforms/flat_transforms_to_matrices_1/ones/mul:z:0"
      input: "augmentation_17/compose_transforms/flat_transforms_to_matrices_1/ones/Less/y:output:0"
      device: "/device:CPU:0"
      attr {
        key: "T"
        value {
          type: DT_INT32
        }
      }
    }
    node_def {
      name: "augmentation_17/compose_transforms/flat_transforms_to_matrices_1/ones/packed/1"
      op: "Const"
      device: "/device:CPU:0"
      attr {
        key: "dtype"
        value {
          type: DT_INT32
        }
      }
      attr {
        key: "value"
        value {
          tensor {
            dtype: DT_INT32
            tensor_shape {
            }
            int_val: 1
          }
        }
      }
    }
    node_def {
      name: "augmentation_17/compose_transforms/flat_transforms_to_matrices_1/ones/packed"
      op: "Pack"
      input: "augmentation_17/compose_transforms/flat_transforms_to_matrices_1/strided_slice:output:0"
      input: "augmentation_17/compose_transforms/flat_transforms_to_matrices_1/ones/packed/1:output:0"
      device: "/device:CPU:0"
      attr {
        key: "N"
        value {
          i: 2
        }
      }
      attr {
        key: "T"
        value {
          type: DT_INT32
        }
      }
      attr {
        key: "axis"
        value {
          i: 0
        }
      }
    }
    node_def {
      name: "augmentation_17/compose_transforms/flat_transforms_to_matrices_1/ones/Const"
      op: "Const"
      device: "/device:CPU:0"
      attr {
        key: "dtype"
        value {
          type: DT_FLOAT
        }
      }
      attr {
        key: "value"
        value {
          tensor {
            dtype: DT_FLOAT
            tensor_shape {
            }
            float_val: 1.0
          }
        }
      }
    }
    node_def {
      name: "augmentation_17/compose_transforms/flat_transforms_to_matrices_1/ones"
      op: "Fill"
      input: "augmentation_17/compose_transforms/flat_transforms_to_matrices_1/ones/packed:output:0"
      input: "augmentation_17/compose_transforms/flat_transforms_to_matrices_1/ones/Const:output:0"
      device: "/device:CPU:0"
      attr {
        key: "T"
        value {
          type: DT_FLOAT
        }
      }
      attr {
        key: "index_type"
        value {
          type: DT_INT32
        }
      }
    }
    node_def {
      name: "augmentation_17/compose_transforms/flat_transforms_to_matrices_1/concat/axis"
      op: "Const"
      device: "/device:CPU:0"
      attr {
        key: "dtype"
        value {
          type: DT_INT32
        }
      }
      attr {
        key: "value"
        value {
          tensor {
            dtype: DT_INT32
            tensor_shape {
            }
            int_val: 1
          }
        }
      }
    }
    node_def {
      name: "augmentation_17/compose_transforms/flat_transforms_to_matrices_1/concat"
      op: "ConcatV2"
      input: "augmentation_17/compose_transforms/flat_transforms_to_matrices_1/Reshape:output:0"
      input: "augmentation_17/compose_transforms/flat_transforms_to_matrices_1/ones:output:0"
      input: "augmentation_17/compose_transforms/flat_transforms_to_matrices_1/concat/axis:output:0"
      device: "/device:CPU:0"
      attr {
        key: "N"
        value {
          i: 2
        }
      }
      attr {
        key: "T"
        value {
          type: DT_FLOAT
        }
      }
      attr {
        key: "Tidx"
        value {
          type: DT_INT32
        }
      }
    }
    node_def {
      name: "augmentation_17/compose_transforms/flat_transforms_to_matrices_1/Const_1"
      op: "Const"
      device: "/device:CPU:0"
      attr {
        key: "dtype"
        value {
          type: DT_INT32
        }
      }
      attr {
        key: "value"
        value {
          tensor {
            dtype: DT_INT32
            tensor_shape {
              dim {
                size: 3
              }
            }
            tensor_content: "\377\377\377\377\003\000\000\000\003\000\000\000"
          }
        }
      }
    }
    node_def {
      name: "augmentation_17/compose_transforms/flat_transforms_to_matrices_1/Reshape_1"
      op: "Reshape"
      input: "augmentation_17/compose_transforms/flat_transforms_to_matrices_1/concat:output:0"
      input: "augmentation_17/compose_transforms/flat_transforms_to_matrices_1/Const_1:output:0"
      device: "/device:CPU:0"
      attr {
        key: "T"
        value {
          type: DT_FLOAT
        }
      }
      attr {
        key: "Tshape"
        value {
          type: DT_INT32
        }
      }
    }
    node_def {
      name: "augmentation_17/compose_transforms/MatMul"
      op: "BatchMatMul"
      input: "augmentation_17/compose_transforms/flat_transforms_to_matrices/Reshape_1:output:0"
      input: "augmentation_17/compose_transforms/flat_transforms_to_matrices_1/Reshape_1:output:0"
      device: "/device:CPU:0"
      attr {
        key: "T"
        value {
          type: DT_FLOAT
        }
      }
      attr {
        key: "adj_x"
        value {
          b: false
        }
      }
      attr {
        key: "adj_y"
        value {
          b: false
        }
      }
    }
    node_def {
      name: "augmentation_17/compose_transforms/matrices_to_flat_transforms/Const"
      op: "Const"
      device: "/device:CPU:0"
      attr {
        key: "dtype"
        value {
          type: DT_INT32
        }
      }
      attr {
        key: "value"
        value {
          tensor {
            dtype: DT_INT32
            tensor_shape {
              dim {
                size: 2
              }
            }
            tensor_content: "\377\377\377\377\t\000\000\000"
          }
        }
      }
    }
    node_def {
      name: "augmentation_17/compose_transforms/matrices_to_flat_transforms/Reshape"
      op: "Reshape"
      input: "augmentation_17/compose_transforms/MatMul:output:0"
      input: "augmentation_17/compose_transforms/matrices_to_flat_transforms/Const:output:0"
      device: "/device:CPU:0"
      attr {
        key: "T"
        value {
          type: DT_FLOAT
        }
      }
      attr {
        key: "Tshape"
        value {
          type: DT_INT32
        }
      }
    }
    node_def {
      name: "augmentation_17/compose_transforms/matrices_to_flat_transforms/strided_slice/stack"
      op: "Const"
      device: "/device:CPU:0"
      attr {
        key: "dtype"
        value {
          type: DT_INT32
        }
      }
      attr {
        key: "value"
        value {
          tensor {
            dtype: DT_INT32
            tensor_shape {
              dim {
                size: 2
              }
            }
            tensor_content: "\000\000\000\000\010\000\000\000"
          }
        }
      }
    }
    node_def {
      name: "augmentation_17/compose_transforms/matrices_to_flat_transforms/strided_slice/stack_1"
      op: "Const"
      device: "/device:CPU:0"
      attr {
        key: "dtype"
        value {
          type: DT_INT32
        }
      }
      attr {
        key: "value"
        value {
          tensor {
            dtype: DT_INT32
            tensor_shape {
              dim {
                size: 2
              }
            }
            tensor_content: "\000\000\000\000\t\000\000\000"
          }
        }
      }
    }
    node_def {
      name: "augmentation_17/compose_transforms/matrices_to_flat_transforms/strided_slice/stack_2"
      op: "Const"
      device: "/device:CPU:0"
      attr {
        key: "dtype"
        value {
          type: DT_INT32
        }
      }
      attr {
        key: "value"
        value {
          tensor {
            dtype: DT_INT32
            tensor_shape {
              dim {
                size: 2
              }
            }
            tensor_content: "\001\000\000\000\001\000\000\000"
          }
        }
      }
    }
    node_def {
      name: "augmentation_17/compose_transforms/matrices_to_flat_transforms/strided_slice"
      op: "StridedSlice"
      input: "augmentation_17/compose_transforms/matrices_to_flat_transforms/Reshape:output:0"
      input: "augmentation_17/compose_transforms/matrices_to_flat_transforms/strided_slice/stack:output:0"
      input: "augmentation_17/compose_transforms/matrices_to_flat_transforms/strided_slice/stack_1:output:0"
      input: "augmentation_17/compose_transforms/matrices_to_flat_transforms/strided_slice/stack_2:output:0"
      device: "/device:CPU:0"
      attr {
        key: "Index"
        value {
          type: DT_INT32
        }
      }
      attr {
        key: "T"
        value {
          type: DT_FLOAT
        }
      }
      attr {
        key: "begin_mask"
        value {
          i: 1
        }
      }
      attr {
        key: "ellipsis_mask"
        value {
          i: 0
        }
      }
      attr {
        key: "end_mask"
        value {
          i: 1
        }
      }
      attr {
        key: "new_axis_mask"
        value {
          i: 0
        }
      }
      attr {
        key: "shrink_axis_mask"
        value {
          i: 0
        }
      }
    }
    node_def {
      name: "augmentation_17/compose_transforms/matrices_to_flat_transforms/truediv"
      op: "RealDiv"
      input: "augmentation_17/compose_transforms/matrices_to_flat_transforms/Reshape:output:0"
      input: "augmentation_17/compose_transforms/matrices_to_flat_transforms/strided_slice:output:0"
      device: "/device:CPU:0"
      attr {
        key: "T"
        value {
          type: DT_FLOAT
        }
      }
    }
    node_def {
      name: "augmentation_17/compose_transforms/matrices_to_flat_transforms/strided_slice_1/stack"
      op: "Const"
      device: "/device:CPU:0"
      attr {
        key: "dtype"
        value {
          type: DT_INT32
        }
      }
      attr {
        key: "value"
        value {
          tensor {
            dtype: DT_INT32
            tensor_shape {
              dim {
                size: 2
              }
            }
            tensor_content: "\000\000\000\000\000\000\000\000"
          }
        }
      }
    }
    node_def {
      name: "augmentation_17/compose_transforms/matrices_to_flat_transforms/strided_slice_1/stack_1"
      op: "Const"
      device: "/device:CPU:0"
      attr {
        key: "dtype"
        value {
          type: DT_INT32
        }
      }
      attr {
        key: "value"
        value {
          tensor {
            dtype: DT_INT32
            tensor_shape {
              dim {
                size: 2
              }
            }
            tensor_content: "\000\000\000\000\010\000\000\000"
          }
        }
      }
    }
    node_def {
      name: "augmentation_17/compose_transforms/matrices_to_flat_transforms/strided_slice_1/stack_2"
      op: "Const"
      device: "/device:CPU:0"
      attr {
        key: "dtype"
        value {
          type: DT_INT32
        }
      }
      attr {
        key: "value"
        value {
          tensor {
            dtype: DT_INT32
            tensor_shape {
              dim {
                size: 2
              }
            }
            tensor_content: "\001\000\000\000\001\000\000\000"
          }
        }
      }
    }
    node_def {
      name: "augmentation_17/compose_transforms/matrices_to_flat_transforms/strided_slice_1"
      op: "StridedSlice"
      input: "augmentation_17/compose_transforms/matrices_to_flat_transforms/truediv:z:0"
      input: "augmentation_17/compose_transforms/matrices_to_flat_transforms/strided_slice_1/stack:output:0"
      input: "augmentation_17/compose_transforms/matrices_to_flat_transforms/strided_slice_1/stack_1:output:0"
      input: "augmentation_17/compose_transforms/matrices_to_flat_transforms/strided_slice_1/stack_2:output:0"
      device: "/device:CPU:0"
      attr {
        key: "Index"
        value {
          type: DT_INT32
        }
      }
      attr {
        key: "T"
        value {
          type: DT_FLOAT
        }
      }
      attr {
        key: "begin_mask"
        value {
          i: 3
        }
      }
      attr {
        key: "ellipsis_mask"
        value {
          i: 0
        }
      }
      attr {
        key: "end_mask"
        value {
          i: 1
        }
      }
      attr {
        key: "new_axis_mask"
        value {
          i: 0
        }
      }
      attr {
        key: "shrink_axis_mask"
        value {
          i: 0
        }
      }
    }
    node_def {
      name: "augmentation_17/transform/Shape"
      op: "Shape"
      input: "augmentation_17/strided_slice_1:output:0"
      device: "/device:CPU:0"
      attr {
        key: "T"
        value {
          type: DT_FLOAT
        }
      }
      attr {
        key: "out_type"
        value {
          type: DT_INT32
        }
      }
    }
    node_def {
      name: "augmentation_17/transform/strided_slice/stack"
      op: "Const"
      device: "/device:CPU:0"
      attr {
        key: "dtype"
        value {
          type: DT_INT32
        }
      }
      attr {
        key: "value"
        value {
          tensor {
            dtype: DT_INT32
            tensor_shape {
              dim {
                size: 1
              }
            }
            int_val: 1
          }
        }
      }
    }
    node_def {
      name: "augmentation_17/transform/strided_slice/stack_1"
      op: "Const"
      device: "/device:CPU:0"
      attr {
        key: "dtype"
        value {
          type: DT_INT32
        }
      }
      attr {
        key: "value"
        value {
          tensor {
            dtype: DT_INT32
            tensor_shape {
              dim {
                size: 1
              }
            }
            int_val: 3
          }
        }
      }
    }
    node_def {
      name: "augmentation_17/transform/strided_slice/stack_2"
      op: "Const"
      device: "/device:CPU:0"
      attr {
        key: "dtype"
        value {
          type: DT_INT32
        }
      }
      attr {
        key: "value"
        value {
          tensor {
            dtype: DT_INT32
            tensor_shape {
              dim {
                size: 1
              }
            }
            int_val: 1
          }
        }
      }
    }
    node_def {
      name: "augmentation_17/transform/strided_slice"
      op: "StridedSlice"
      input: "augmentation_17/transform/Shape:output:0"
      input: "augmentation_17/transform/strided_slice/stack:output:0"
      input: "augmentation_17/transform/strided_slice/stack_1:output:0"
      input: "augmentation_17/transform/strided_slice/stack_2:output:0"
      device: "/device:CPU:0"
      attr {
        key: "Index"
        value {
          type: DT_INT32
        }
      }
      attr {
        key: "T"
        value {
          type: DT_INT32
        }
      }
      attr {
        key: "begin_mask"
        value {
          i: 0
        }
      }
      attr {
        key: "ellipsis_mask"
        value {
          i: 0
        }
      }
      attr {
        key: "end_mask"
        value {
          i: 0
        }
      }
      attr {
        key: "new_axis_mask"
        value {
          i: 0
        }
      }
      attr {
        key: "shrink_axis_mask"
        value {
          i: 0
        }
      }
    }
    node_def {
      name: "augmentation_17/transform/Shape_1"
      op: "Shape"
      input: "augmentation_17/strided_slice_1:output:0"
      device: "/device:CPU:0"
      attr {
        key: "T"
        value {
          type: DT_FLOAT
        }
      }
      attr {
        key: "out_type"
        value {
          type: DT_INT32
        }
      }
    }
    node_def {
      name: "augmentation_17/transform/strided_slice_1/stack"
      op: "Const"
      device: "/device:CPU:0"
      attr {
        key: "dtype"
        value {
          type: DT_INT32
        }
      }
      attr {
        key: "value"
        value {
          tensor {
            dtype: DT_INT32
            tensor_shape {
              dim {
                size: 1
              }
            }
            int_val: 1
          }
        }
      }
    }
    node_def {
      name: "augmentation_17/transform/strided_slice_1/stack_1"
      op: "Const"
      device: "/device:CPU:0"
      attr {
        key: "dtype"
        value {
          type: DT_INT32
        }
      }
      attr {
        key: "value"
        value {
          tensor {
            dtype: DT_INT32
            tensor_shape {
              dim {
                size: 1
              }
            }
            int_val: 3
          }
        }
      }
    }
    node_def {
      name: "augmentation_17/transform/strided_slice_1/stack_2"
      op: "Const"
      device: "/device:CPU:0"
      attr {
        key: "dtype"
        value {
          type: DT_INT32
        }
      }
      attr {
        key: "value"
        value {
          tensor {
            dtype: DT_INT32
            tensor_shape {
              dim {
                size: 1
              }
            }
            int_val: 1
          }
        }
      }
    }
    node_def {
      name: "augmentation_17/transform/strided_slice_1"
      op: "StridedSlice"
      input: "augmentation_17/transform/Shape_1:output:0"
      input: "augmentation_17/transform/strided_slice_1/stack:output:0"
      input: "augmentation_17/transform/strided_slice_1/stack_1:output:0"
      input: "augmentation_17/transform/strided_slice_1/stack_2:output:0"
      device: "/device:CPU:0"
      attr {
        key: "Index"
        value {
          type: DT_INT32
        }
      }
      attr {
        key: "T"
        value {
          type: DT_INT32
        }
      }
      attr {
        key: "begin_mask"
        value {
          i: 0
        }
      }
      attr {
        key: "ellipsis_mask"
        value {
          i: 0
        }
      }
      attr {
        key: "end_mask"
        value {
          i: 0
        }
      }
      attr {
        key: "new_axis_mask"
        value {
          i: 0
        }
      }
      attr {
        key: "shrink_axis_mask"
        value {
          i: 0
        }
      }
    }
    node_def {
      name: "augmentation_17/transform/ImageProjectiveTransformV2"
      op: "ImageProjectiveTransformV2"
      input: "augmentation_17/strided_slice_1:output:0"
      input: "augmentation_17/compose_transforms/matrices_to_flat_transforms/strided_slice_1:output:0"
      input: "augmentation_17/transform/strided_slice_1:output:0"
      device: "/device:CPU:0"
      attr {
        key: "dtype"
        value {
          type: DT_FLOAT
        }
      }
      attr {
        key: "interpolation"
        value {
          s: "BILINEAR"
        }
      }
    }
    node_def {
      name: "augmentation_17/transform_1/Shape"
      op: "Shape"
      input: "augmentation_17/strided_slice_3:output:0"
      device: "/device:CPU:0"
      attr {
        key: "T"
        value {
          type: DT_FLOAT
        }
      }
      attr {
        key: "out_type"
        value {
          type: DT_INT32
        }
      }
    }
    node_def {
      name: "augmentation_17/transform_1/strided_slice/stack"
      op: "Const"
      device: "/device:CPU:0"
      attr {
        key: "dtype"
        value {
          type: DT_INT32
        }
      }
      attr {
        key: "value"
        value {
          tensor {
            dtype: DT_INT32
            tensor_shape {
              dim {
                size: 1
              }
            }
            int_val: 1
          }
        }
      }
    }
    node_def {
      name: "augmentation_17/transform_1/strided_slice/stack_1"
      op: "Const"
      device: "/device:CPU:0"
      attr {
        key: "dtype"
        value {
          type: DT_INT32
        }
      }
      attr {
        key: "value"
        value {
          tensor {
            dtype: DT_INT32
            tensor_shape {
              dim {
                size: 1
              }
            }
            int_val: 3
          }
        }
      }
    }
    node_def {
      name: "augmentation_17/transform_1/strided_slice/stack_2"
      op: "Const"
      device: "/device:CPU:0"
      attr {
        key: "dtype"
        value {
          type: DT_INT32
        }
      }
      attr {
        key: "value"
        value {
          tensor {
            dtype: DT_INT32
            tensor_shape {
              dim {
                size: 1
              }
            }
            int_val: 1
          }
        }
      }
    }
    node_def {
      name: "augmentation_17/transform_1/strided_slice"
      op: "StridedSlice"
      input: "augmentation_17/transform_1/Shape:output:0"
      input: "augmentation_17/transform_1/strided_slice/stack:output:0"
      input: "augmentation_17/transform_1/strided_slice/stack_1:output:0"
      input: "augmentation_17/transform_1/strided_slice/stack_2:output:0"
      device: "/device:CPU:0"
      attr {
        key: "Index"
        value {
          type: DT_INT32
        }
      }
      attr {
        key: "T"
        value {
          type: DT_INT32
        }
      }
      attr {
        key: "begin_mask"
        value {
          i: 0
        }
      }
      attr {
        key: "ellipsis_mask"
        value {
          i: 0
        }
      }
      attr {
        key: "end_mask"
        value {
          i: 0
        }
      }
      attr {
        key: "new_axis_mask"
        value {
          i: 0
        }
      }
      attr {
        key: "shrink_axis_mask"
        value {
          i: 0
        }
      }
    }
    node_def {
      name: "augmentation_17/transform_1/Shape_1"
      op: "Shape"
      input: "augmentation_17/strided_slice_3:output:0"
      device: "/device:CPU:0"
      attr {
        key: "T"
        value {
          type: DT_FLOAT
        }
      }
      attr {
        key: "out_type"
        value {
          type: DT_INT32
        }
      }
    }
    node_def {
      name: "augmentation_17/transform_1/strided_slice_1/stack"
      op: "Const"
      device: "/device:CPU:0"
      attr {
        key: "dtype"
        value {
          type: DT_INT32
        }
      }
      attr {
        key: "value"
        value {
          tensor {
            dtype: DT_INT32
            tensor_shape {
              dim {
                size: 1
              }
            }
            int_val: 1
          }
        }
      }
    }
    node_def {
      name: "augmentation_17/transform_1/strided_slice_1/stack_1"
      op: "Const"
      device: "/device:CPU:0"
      attr {
        key: "dtype"
        value {
          type: DT_INT32
        }
      }
      attr {
        key: "value"
        value {
          tensor {
            dtype: DT_INT32
            tensor_shape {
              dim {
                size: 1
              }
            }
            int_val: 3
          }
        }
      }
    }
    node_def {
      name: "augmentation_17/transform_1/strided_slice_1/stack_2"
      op: "Const"
      device: "/device:CPU:0"
      attr {
        key: "dtype"
        value {
          type: DT_INT32
        }
      }
      attr {
        key: "value"
        value {
          tensor {
            dtype: DT_INT32
            tensor_shape {
              dim {
                size: 1
              }
            }
            int_val: 1
          }
        }
      }
    }
    node_def {
      name: "augmentation_17/transform_1/strided_slice_1"
      op: "StridedSlice"
      input: "augmentation_17/transform_1/Shape_1:output:0"
      input: "augmentation_17/transform_1/strided_slice_1/stack:output:0"
      input: "augmentation_17/transform_1/strided_slice_1/stack_1:output:0"
      input: "augmentation_17/transform_1/strided_slice_1/stack_2:output:0"
      device: "/device:CPU:0"
      attr {
        key: "Index"
        value {
          type: DT_INT32
        }
      }
      attr {
        key: "T"
        value {
          type: DT_INT32
        }
      }
      attr {
        key: "begin_mask"
        value {
          i: 0
        }
      }
      attr {
        key: "ellipsis_mask"
        value {
          i: 0
        }
      }
      attr {
        key: "end_mask"
        value {
          i: 0
        }
      }
      attr {
        key: "new_axis_mask"
        value {
          i: 0
        }
      }
      attr {
        key: "shrink_axis_mask"
        value {
          i: 0
        }
      }
    }
    node_def {
      name: "augmentation_17/transform_1/ImageProjectiveTransformV2"
      op: "ImageProjectiveTransformV2"
      input: "augmentation_17/strided_slice_3:output:0"
      input: "augmentation_17/compose_transforms/matrices_to_flat_transforms/strided_slice_1:output:0"
      input: "augmentation_17/transform_1/strided_slice_1:output:0"
      device: "/device:CPU:0"
      attr {
        key: "dtype"
        value {
          type: DT_FLOAT
        }
      }
      attr {
        key: "interpolation"
        value {
          s: "BILINEAR"
        }
      }
    }
    node_def {
      name: "augmentation_17/random_uniform_5/shape"
      op: "Const"
      device: "/device:CPU:0"
      attr {
        key: "dtype"
        value {
          type: DT_INT32
        }
      }
      attr {
        key: "value"
        value {
          tensor {
            dtype: DT_INT32
            tensor_shape {
              dim {
              }
            }
          }
        }
      }
    }
    node_def {
      name: "augmentation_17/random_uniform_5/min"
      op: "Const"
      device: "/device:CPU:0"
      attr {
        key: "dtype"
        value {
          type: DT_FLOAT
        }
      }
      attr {
        key: "value"
        value {
          tensor {
            dtype: DT_FLOAT
            tensor_shape {
            }
            float_val: -0.10000000149011612
          }
        }
      }
    }
    node_def {
      name: "augmentation_17/random_uniform_5/max"
      op: "Const"
      device: "/device:CPU:0"
      attr {
        key: "dtype"
        value {
          type: DT_FLOAT
        }
      }
      attr {
        key: "value"
        value {
          tensor {
            dtype: DT_FLOAT
            tensor_shape {
            }
            float_val: 0.10000000149011612
          }
        }
      }
    }
    node_def {
      name: "augmentation_17/random_uniform_5/RandomUniform"
      op: "RandomUniform"
      input: "augmentation_17/random_uniform_5/shape:output:0"
      device: "/device:CPU:0"
      attr {
        key: "T"
        value {
          type: DT_INT32
        }
      }
      attr {
        key: "dtype"
        value {
          type: DT_FLOAT
        }
      }
      attr {
        key: "seed"
        value {
          i: 0
        }
      }
      attr {
        key: "seed2"
        value {
          i: 0
        }
      }
    }
    node_def {
      name: "augmentation_17/random_uniform_5/sub"
      op: "Sub"
      input: "augmentation_17/random_uniform_5/max:output:0"
      input: "augmentation_17/random_uniform_5/min:output:0"
      device: "/device:CPU:0"
      attr {
        key: "T"
        value {
          type: DT_FLOAT
        }
      }
    }
    node_def {
      name: "augmentation_17/random_uniform_5/mul"
      op: "Mul"
      input: "augmentation_17/random_uniform_5/RandomUniform:output:0"
      input: "augmentation_17/random_uniform_5/sub:z:0"
      device: "/device:CPU:0"
      attr {
        key: "T"
        value {
          type: DT_FLOAT
        }
      }
    }
    node_def {
      name: "augmentation_17/random_uniform_5"
      op: "Add"
      input: "augmentation_17/random_uniform_5/mul:z:0"
      input: "augmentation_17/random_uniform_5/min:output:0"
      device: "/device:CPU:0"
      attr {
        key: "T"
        value {
          type: DT_FLOAT
        }
      }
    }
    node_def {
      name: "augmentation_17/adjust_brightness/Identity"
      op: "Identity"
      input: "augmentation_17/transform/ImageProjectiveTransformV2:transformed_images:0"
      device: "/device:CPU:0"
      attr {
        key: "T"
        value {
          type: DT_FLOAT
        }
      }
    }
    node_def {
      name: "augmentation_17/adjust_brightness"
      op: "Add"
      input: "augmentation_17/adjust_brightness/Identity:output:0"
      input: "augmentation_17/random_uniform_5:z:0"
      device: "/device:CPU:0"
      attr {
        key: "T"
        value {
          type: DT_FLOAT
        }
      }
    }
    node_def {
      name: "augmentation_17/adjust_brightness/Identity_1"
      op: "Identity"
      input: "augmentation_17/adjust_brightness:z:0"
      device: "/device:CPU:0"
      attr {
        key: "T"
        value {
          type: DT_FLOAT
        }
      }
    }
    node_def {
      name: "augmentation_17/random_uniform_6/shape"
      op: "Const"
      device: "/device:CPU:0"
      attr {
        key: "dtype"
        value {
          type: DT_INT32
        }
      }
      attr {
        key: "value"
        value {
          tensor {
            dtype: DT_INT32
            tensor_shape {
              dim {
              }
            }
          }
        }
      }
    }
    node_def {
      name: "augmentation_17/random_uniform_6/min"
      op: "Const"
      device: "/device:CPU:0"
      attr {
        key: "dtype"
        value {
          type: DT_FLOAT
        }
      }
      attr {
        key: "value"
        value {
          tensor {
            dtype: DT_FLOAT
            tensor_shape {
            }
            float_val: 0.5
          }
        }
      }
    }
    node_def {
      name: "augmentation_17/random_uniform_6/max"
      op: "Const"
      device: "/device:CPU:0"
      attr {
        key: "dtype"
        value {
          type: DT_FLOAT
        }
      }
      attr {
        key: "value"
        value {
          tensor {
            dtype: DT_FLOAT
            tensor_shape {
            }
            float_val: 1.5
          }
        }
      }
    }
    node_def {
      name: "augmentation_17/random_uniform_6/RandomUniform"
      op: "RandomUniform"
      input: "augmentation_17/random_uniform_6/shape:output:0"
      device: "/device:CPU:0"
      attr {
        key: "T"
        value {
          type: DT_INT32
        }
      }
      attr {
        key: "dtype"
        value {
          type: DT_FLOAT
        }
      }
      attr {
        key: "seed"
        value {
          i: 0
        }
      }
      attr {
        key: "seed2"
        value {
          i: 0
        }
      }
    }
    node_def {
      name: "augmentation_17/random_uniform_6/sub"
      op: "Sub"
      input: "augmentation_17/random_uniform_6/max:output:0"
      input: "augmentation_17/random_uniform_6/min:output:0"
      device: "/device:CPU:0"
      attr {
        key: "T"
        value {
          type: DT_FLOAT
        }
      }
    }
    node_def {
      name: "augmentation_17/random_uniform_6/mul"
      op: "Mul"
      input: "augmentation_17/random_uniform_6/RandomUniform:output:0"
      input: "augmentation_17/random_uniform_6/sub:z:0"
      device: "/device:CPU:0"
      attr {
        key: "T"
        value {
          type: DT_FLOAT
        }
      }
    }
    node_def {
      name: "augmentation_17/random_uniform_6"
      op: "Add"
      input: "augmentation_17/random_uniform_6/mul:z:0"
      input: "augmentation_17/random_uniform_6/min:output:0"
      device: "/device:CPU:0"
      attr {
        key: "T"
        value {
          type: DT_FLOAT
        }
      }
    }
    node_def {
      name: "augmentation_17/adjust_contrast/Identity"
      op: "Identity"
      input: "augmentation_17/adjust_brightness/Identity_1:output:0"
      device: "/device:CPU:0"
      attr {
        key: "T"
        value {
          type: DT_FLOAT
        }
      }
    }
    node_def {
      name: "augmentation_17/adjust_contrast"
      op: "AdjustContrastv2"
      input: "augmentation_17/adjust_contrast/Identity:output:0"
      input: "augmentation_17/random_uniform_6:z:0"
      device: "/device:CPU:0"
    }
    node_def {
      name: "augmentation_17/adjust_contrast/Identity_1"
      op: "Identity"
      input: "augmentation_17/adjust_contrast:output:0"
      device: "/device:CPU:0"
      attr {
        key: "T"
        value {
          type: DT_FLOAT
        }
      }
    }
    node_def {
      name: "augmentation_17/strided_slice_4/stack"
      op: "Const"
      device: "/device:CPU:0"
      attr {
        key: "dtype"
        value {
          type: DT_INT32
        }
      }
      attr {
        key: "value"
        value {
          tensor {
            dtype: DT_INT32
            tensor_shape {
              dim {
                size: 4
              }
            }
            tensor_content: "\000\000\000\000\000\000\000\000\000\000\000\000\000\000\000\000"
          }
        }
      }
    }
    node_def {
      name: "augmentation_17/strided_slice_4/stack_1"
      op: "Const"
      device: "/device:CPU:0"
      attr {
        key: "dtype"
        value {
          type: DT_INT32
        }
      }
      attr {
        key: "value"
        value {
          tensor {
            dtype: DT_INT32
            tensor_shape {
              dim {
                size: 4
              }
            }
            tensor_content: "\000\000\000\000\000\000\000\000\000\000\000\000\001\000\000\000"
          }
        }
      }
    }
    node_def {
      name: "augmentation_17/strided_slice_4/stack_2"
      op: "Const"
      device: "/device:CPU:0"
      attr {
        key: "dtype"
        value {
          type: DT_INT32
        }
      }
      attr {
        key: "value"
        value {
          tensor {
            dtype: DT_INT32
            tensor_shape {
              dim {
                size: 4
              }
            }
            tensor_content: "\001\000\000\000\001\000\000\000\001\000\000\000\001\000\000\000"
          }
        }
      }
    }
    node_def {
      name: "augmentation_17/strided_slice_4"
      op: "StridedSlice"
      input: "augmentation_17/adjust_contrast/Identity_1:output:0"
      input: "augmentation_17/strided_slice_4/stack:output:0"
      input: "augmentation_17/strided_slice_4/stack_1:output:0"
      input: "augmentation_17/strided_slice_4/stack_2:output:0"
      device: "/device:CPU:0"
      attr {
        key: "Index"
        value {
          type: DT_INT32
        }
      }
      attr {
        key: "T"
        value {
          type: DT_FLOAT
        }
      }
      attr {
        key: "begin_mask"
        value {
          i: 7
        }
      }
      attr {
        key: "ellipsis_mask"
        value {
          i: 0
        }
      }
      attr {
        key: "end_mask"
        value {
          i: 7
        }
      }
      attr {
        key: "new_axis_mask"
        value {
          i: 0
        }
      }
      attr {
        key: "shrink_axis_mask"
        value {
          i: 8
        }
      }
    }
    node_def {
      name: "augmentation_17/strided_slice_5/stack"
      op: "Const"
      device: "/device:CPU:0"
      attr {
        key: "dtype"
        value {
          type: DT_INT32
        }
      }
      attr {
        key: "value"
        value {
          tensor {
            dtype: DT_INT32
            tensor_shape {
              dim {
                size: 4
              }
            }
            tensor_content: "\000\000\000\000\000\000\000\000\000\000\000\000\000\000\000\000"
          }
        }
      }
    }
    node_def {
      name: "augmentation_17/strided_slice_5/stack_1"
      op: "Const"
      device: "/device:CPU:0"
      attr {
        key: "dtype"
        value {
          type: DT_INT32
        }
      }
      attr {
        key: "value"
        value {
          tensor {
            dtype: DT_INT32
            tensor_shape {
              dim {
                size: 4
              }
            }
            tensor_content: "\000\000\000\000\000\000\000\000\000\000\000\000\000\000\000\000"
          }
        }
      }
    }
    node_def {
      name: "augmentation_17/strided_slice_5/stack_2"
      op: "Const"
      device: "/device:CPU:0"
      attr {
        key: "dtype"
        value {
          type: DT_INT32
        }
      }
      attr {
        key: "value"
        value {
          tensor {
            dtype: DT_INT32
            tensor_shape {
              dim {
                size: 4
              }
            }
            tensor_content: "\001\000\000\000\001\000\000\000\001\000\000\000\001\000\000\000"
          }
        }
      }
    }
    node_def {
      name: "augmentation_17/strided_slice_5"
      op: "StridedSlice"
      input: "augmentation_17/strided_slice_4:output:0"
      input: "augmentation_17/strided_slice_5/stack:output:0"
      input: "augmentation_17/strided_slice_5/stack_1:output:0"
      input: "augmentation_17/strided_slice_5/stack_2:output:0"
      device: "/device:CPU:0"
      attr {
        key: "Index"
        value {
          type: DT_INT32
        }
      }
      attr {
        key: "T"
        value {
          type: DT_FLOAT
        }
      }
      attr {
        key: "begin_mask"
        value {
          i: 14
        }
      }
      attr {
        key: "ellipsis_mask"
        value {
          i: 0
        }
      }
      attr {
        key: "end_mask"
        value {
          i: 14
        }
      }
      attr {
        key: "new_axis_mask"
        value {
          i: 1
        }
      }
      attr {
        key: "shrink_axis_mask"
        value {
          i: 0
        }
      }
    }
    node_def {
      name: "augmentation_17/strided_slice_6/stack"
      op: "Const"
      device: "/device:CPU:0"
      attr {
        key: "dtype"
        value {
          type: DT_INT32
        }
      }
      attr {
        key: "value"
        value {
          tensor {
            dtype: DT_INT32
            tensor_shape {
              dim {
                size: 4
              }
            }
            tensor_content: "\000\000\000\000\000\000\000\000\000\000\000\000\000\000\000\000"
          }
        }
      }
    }
    node_def {
      name: "augmentation_17/strided_slice_6/stack_1"
      op: "Const"
      device: "/device:CPU:0"
      attr {
        key: "dtype"
        value {
          type: DT_INT32
        }
      }
      attr {
        key: "value"
        value {
          tensor {
            dtype: DT_INT32
            tensor_shape {
              dim {
                size: 4
              }
            }
            tensor_content: "\000\000\000\000\000\000\000\000\000\000\000\000\001\000\000\000"
          }
        }
      }
    }
    node_def {
      name: "augmentation_17/strided_slice_6/stack_2"
      op: "Const"
      device: "/device:CPU:0"
      attr {
        key: "dtype"
        value {
          type: DT_INT32
        }
      }
      attr {
        key: "value"
        value {
          tensor {
            dtype: DT_INT32
            tensor_shape {
              dim {
                size: 4
              }
            }
            tensor_content: "\001\000\000\000\001\000\000\000\001\000\000\000\001\000\000\000"
          }
        }
      }
    }
    node_def {
      name: "augmentation_17/strided_slice_6"
      op: "StridedSlice"
      input: "augmentation_17/transform_1/ImageProjectiveTransformV2:transformed_images:0"
      input: "augmentation_17/strided_slice_6/stack:output:0"
      input: "augmentation_17/strided_slice_6/stack_1:output:0"
      input: "augmentation_17/strided_slice_6/stack_2:output:0"
      device: "/device:CPU:0"
      attr {
        key: "Index"
        value {
          type: DT_INT32
        }
      }
      attr {
        key: "T"
        value {
          type: DT_FLOAT
        }
      }
      attr {
        key: "begin_mask"
        value {
          i: 7
        }
      }
      attr {
        key: "ellipsis_mask"
        value {
          i: 0
        }
      }
      attr {
        key: "end_mask"
        value {
          i: 7
        }
      }
      attr {
        key: "new_axis_mask"
        value {
          i: 0
        }
      }
      attr {
        key: "shrink_axis_mask"
        value {
          i: 8
        }
      }
    }
    node_def {
      name: "augmentation_17/strided_slice_7/stack"
      op: "Const"
      device: "/device:CPU:0"
      attr {
        key: "dtype"
        value {
          type: DT_INT32
        }
      }
      attr {
        key: "value"
        value {
          tensor {
            dtype: DT_INT32
            tensor_shape {
              dim {
                size: 4
              }
            }
            tensor_content: "\000\000\000\000\000\000\000\000\000\000\000\000\000\000\000\000"
          }
        }
      }
    }
    node_def {
      name: "augmentation_17/strided_slice_7/stack_1"
      op: "Const"
      device: "/device:CPU:0"
      attr {
        key: "dtype"
        value {
          type: DT_INT32
        }
      }
      attr {
        key: "value"
        value {
          tensor {
            dtype: DT_INT32
            tensor_shape {
              dim {
                size: 4
              }
            }
            tensor_content: "\000\000\000\000\000\000\000\000\000\000\000\000\000\000\000\000"
          }
        }
      }
    }
    node_def {
      name: "augmentation_17/strided_slice_7/stack_2"
      op: "Const"
      device: "/device:CPU:0"
      attr {
        key: "dtype"
        value {
          type: DT_INT32
        }
      }
      attr {
        key: "value"
        value {
          tensor {
            dtype: DT_INT32
            tensor_shape {
              dim {
                size: 4
              }
            }
            tensor_content: "\001\000\000\000\001\000\000\000\001\000\000\000\001\000\000\000"
          }
        }
      }
    }
    node_def {
      name: "augmentation_17/strided_slice_7"
      op: "StridedSlice"
      input: "augmentation_17/strided_slice_6:output:0"
      input: "augmentation_17/strided_slice_7/stack:output:0"
      input: "augmentation_17/strided_slice_7/stack_1:output:0"
      input: "augmentation_17/strided_slice_7/stack_2:output:0"
      device: "/device:CPU:0"
      attr {
        key: "Index"
        value {
          type: DT_INT32
        }
      }
      attr {
        key: "T"
        value {
          type: DT_FLOAT
        }
      }
      attr {
        key: "begin_mask"
        value {
          i: 14
        }
      }
      attr {
        key: "ellipsis_mask"
        value {
          i: 0
        }
      }
      attr {
        key: "end_mask"
        value {
          i: 14
        }
      }
      attr {
        key: "new_axis_mask"
        value {
          i: 1
        }
      }
      attr {
        key: "shrink_axis_mask"
        value {
          i: 0
        }
      }
    }
    node_def {
      name: "strided_slice_470/stack"
      op: "Const"
      device: "/device:CPU:0"
      attr {
        key: "dtype"
        value {
          type: DT_INT32
        }
      }
      attr {
        key: "value"
        value {
          tensor {
            dtype: DT_INT32
            tensor_shape {
              dim {
                size: 2
              }
            }
            tensor_content: "\000\000\000\000\000\000\000\000"
          }
        }
      }
    }
    node_def {
      name: "strided_slice_470/stack_1"
      op: "Const"
      device: "/device:CPU:0"
      attr {
        key: "dtype"
        value {
          type: DT_INT32
        }
      }
      attr {
        key: "value"
        value {
          tensor {
            dtype: DT_INT32
            tensor_shape {
              dim {
                size: 2
              }
            }
            tensor_content: "\000\000\000\000\001\000\000\000"
          }
        }
      }
    }
    node_def {
      name: "strided_slice_470/stack_2"
      op: "Const"
      device: "/device:CPU:0"
      attr {
        key: "dtype"
        value {
          type: DT_INT32
        }
      }
      attr {
        key: "value"
        value {
          tensor {
            dtype: DT_INT32
            tensor_shape {
              dim {
                size: 2
              }
            }
            tensor_content: "\001\000\000\000\001\000\000\000"
          }
        }
      }
    }
    node_def {
      name: "strided_slice_470"
      op: "StridedSlice"
      input: "Minimum:z:0"
      input: "strided_slice_470/stack:output:0"
      input: "strided_slice_470/stack_1:output:0"
      input: "strided_slice_470/stack_2:output:0"
      device: "/device:CPU:0"
      attr {
        key: "Index"
        value {
          type: DT_INT32
        }
      }
      attr {
        key: "T"
        value {
          type: DT_INT64
        }
      }
      attr {
        key: "begin_mask"
        value {
          i: 1
        }
      }
      attr {
        key: "ellipsis_mask"
        value {
          i: 0
        }
      }
      attr {
        key: "end_mask"
        value {
          i: 1
        }
      }
      attr {
        key: "new_axis_mask"
        value {
          i: 0
        }
      }
      attr {
        key: "shrink_axis_mask"
        value {
          i: 2
        }
      }
    }
    node_def {
      name: "strided_slice_471/stack"
      op: "Const"
      device: "/device:CPU:0"
      attr {
        key: "dtype"
        value {
          type: DT_INT32
        }
      }
      attr {
        key: "value"
        value {
          tensor {
            dtype: DT_INT32
            tensor_shape {
              dim {
                size: 1
              }
            }
            int_val: 0
          }
        }
      }
    }
    node_def {
      name: "strided_slice_471/stack_1"
      op: "Const"
      device: "/device:CPU:0"
      attr {
        key: "dtype"
        value {
          type: DT_INT32
        }
      }
      attr {
        key: "value"
        value {
          tensor {
            dtype: DT_INT32
            tensor_shape {
              dim {
                size: 1
              }
            }
            int_val: 1
          }
        }
      }
    }
    node_def {
      name: "strided_slice_471/stack_2"
      op: "Const"
      device: "/device:CPU:0"
      attr {
        key: "dtype"
        value {
          type: DT_INT32
        }
      }
      attr {
        key: "value"
        value {
          tensor {
            dtype: DT_INT32
            tensor_shape {
              dim {
                size: 1
              }
            }
            int_val: 1
          }
        }
      }
    }
    node_def {
      name: "strided_slice_471"
      op: "StridedSlice"
      input: "strided_slice_470:output:0"
      input: "strided_slice_471/stack:output:0"
      input: "strided_slice_471/stack_1:output:0"
      input: "strided_slice_471/stack_2:output:0"
      device: "/device:CPU:0"
      attr {
        key: "Index"
        value {
          type: DT_INT32
        }
      }
      attr {
        key: "T"
        value {
          type: DT_INT64
        }
      }
      attr {
        key: "begin_mask"
        value {
          i: 0
        }
      }
      attr {
        key: "ellipsis_mask"
        value {
          i: 0
        }
      }
      attr {
        key: "end_mask"
        value {
          i: 0
        }
      }
      attr {
        key: "new_axis_mask"
        value {
          i: 0
        }
      }
      attr {
        key: "shrink_axis_mask"
        value {
          i: 1
        }
      }
    }
    node_def {
      name: "strided_slice_472/stack"
      op: "Const"
      device: "/device:CPU:0"
      attr {
        key: "dtype"
        value {
          type: DT_INT32
        }
      }
      attr {
        key: "value"
        value {
          tensor {
            dtype: DT_INT32
            tensor_shape {
              dim {
                size: 2
              }
            }
            tensor_content: "\000\000\000\000\000\000\000\000"
          }
        }
      }
    }
    node_def {
      name: "strided_slice_472/stack_1"
      op: "Const"
      device: "/device:CPU:0"
      attr {
        key: "dtype"
        value {
          type: DT_INT32
        }
      }
      attr {
        key: "value"
        value {
          tensor {
            dtype: DT_INT32
            tensor_shape {
              dim {
                size: 2
              }
            }
            tensor_content: "\000\000\000\000\001\000\000\000"
          }
        }
      }
    }
    node_def {
      name: "strided_slice_472/stack_2"
      op: "Const"
      device: "/device:CPU:0"
      attr {
        key: "dtype"
        value {
          type: DT_INT32
        }
      }
      attr {
        key: "value"
        value {
          tensor {
            dtype: DT_INT32
            tensor_shape {
              dim {
                size: 2
              }
            }
            tensor_content: "\001\000\000\000\001\000\000\000"
          }
        }
      }
    }
    node_def {
      name: "strided_slice_472"
      op: "StridedSlice"
      input: "Minimum_1:z:0"
      input: "strided_slice_472/stack:output:0"
      input: "strided_slice_472/stack_1:output:0"
      input: "strided_slice_472/stack_2:output:0"
      device: "/device:CPU:0"
      attr {
        key: "Index"
        value {
          type: DT_INT32
        }
      }
      attr {
        key: "T"
        value {
          type: DT_INT64
        }
      }
      attr {
        key: "begin_mask"
        value {
          i: 1
        }
      }
      attr {
        key: "ellipsis_mask"
        value {
          i: 0
        }
      }
      attr {
        key: "end_mask"
        value {
          i: 1
        }
      }
      attr {
        key: "new_axis_mask"
        value {
          i: 0
        }
      }
      attr {
        key: "shrink_axis_mask"
        value {
          i: 2
        }
      }
    }
    node_def {
      name: "strided_slice_473/stack"
      op: "Const"
      device: "/device:CPU:0"
      attr {
        key: "dtype"
        value {
          type: DT_INT32
        }
      }
      attr {
        key: "value"
        value {
          tensor {
            dtype: DT_INT32
            tensor_shape {
              dim {
                size: 1
              }
            }
            int_val: 0
          }
        }
      }
    }
    node_def {
      name: "strided_slice_473/stack_1"
      op: "Const"
      device: "/device:CPU:0"
      attr {
        key: "dtype"
        value {
          type: DT_INT32
        }
      }
      attr {
        key: "value"
        value {
          tensor {
            dtype: DT_INT32
            tensor_shape {
              dim {
                size: 1
              }
            }
            int_val: 1
          }
        }
      }
    }
    node_def {
      name: "strided_slice_473/stack_2"
      op: "Const"
      device: "/device:CPU:0"
      attr {
        key: "dtype"
        value {
          type: DT_INT32
        }
      }
      attr {
        key: "value"
        value {
          tensor {
            dtype: DT_INT32
            tensor_shape {
              dim {
                size: 1
              }
            }
            int_val: 1
          }
        }
      }
    }
    node_def {
      name: "strided_slice_473"
      op: "StridedSlice"
      input: "strided_slice_472:output:0"
      input: "strided_slice_473/stack:output:0"
      input: "strided_slice_473/stack_1:output:0"
      input: "strided_slice_473/stack_2:output:0"
      device: "/device:CPU:0"
      attr {
        key: "Index"
        value {
          type: DT_INT32
        }
      }
      attr {
        key: "T"
        value {
          type: DT_INT64
        }
      }
      attr {
        key: "begin_mask"
        value {
          i: 0
        }
      }
      attr {
        key: "ellipsis_mask"
        value {
          i: 0
        }
      }
      attr {
        key: "end_mask"
        value {
          i: 0
        }
      }
      attr {
        key: "new_axis_mask"
        value {
          i: 0
        }
      }
      attr {
        key: "shrink_axis_mask"
        value {
          i: 1
        }
      }
    }
    node_def {
      name: "NotEqual_54"
      op: "NotEqual"
      input: "strided_slice_471:output:0"
      input: "strided_slice_473:output:0"
      device: "/device:CPU:0"
      attr {
        key: "T"
        value {
          type: DT_INT64
        }
      }
    }
    node_def {
      name: "cond_54/Switch"
      op: "Switch"
      input: "NotEqual_54:z:0"
      input: "NotEqual_54:z:0"
      device: "/device:CPU:0"
      attr {
        key: "T"
        value {
          type: DT_BOOL
        }
      }
    }
    node_def {
      name: "cond_54/switch_t"
      op: "Identity"
      input: "cond_54/Switch:output_true:0"
      device: "/device:CPU:0"
      attr {
        key: "T"
        value {
          type: DT_BOOL
        }
      }
    }
    node_def {
      name: "cond_54/switch_f"
      op: "Identity"
      input: "cond_54/Switch:output_false:0"
      device: "/device:CPU:0"
      attr {
        key: "T"
        value {
          type: DT_BOOL
        }
      }
    }
    node_def {
      name: "cond_54/pred_id"
      op: "Identity"
      input: "NotEqual_54:z:0"
      device: "/device:CPU:0"
      attr {
        key: "T"
        value {
          type: DT_BOOL
        }
      }
    }
    node_def {
      name: "cond_54/random_uniform/shape"
      op: "Const"
      input: "^cond_54/switch_t"
      device: "/device:CPU:0"
      attr {
        key: "dtype"
        value {
          type: DT_INT32
        }
      }
      attr {
        key: "value"
        value {
          tensor {
            dtype: DT_INT32
            tensor_shape {
              dim {
                size: 1
              }
            }
            int_val: 1
          }
        }
      }
    }
    node_def {
      name: "cond_54/random_uniform"
      op: "RandomUniformInt"
      input: "cond_54/random_uniform/shape:output:0"
      input: "cond_54/random_uniform/Switch:output_true:0"
      input: "cond_54/random_uniform/Switch_1:output_true:0"
      device: "/device:CPU:0"
      attr {
        key: "T"
        value {
          type: DT_INT32
        }
      }
      attr {
        key: "Tout"
        value {
          type: DT_INT64
        }
      }
      attr {
        key: "seed"
        value {
          i: 0
        }
      }
      attr {
        key: "seed2"
        value {
          i: 0
        }
      }
    }
    node_def {
      name: "cond_54/random_uniform/Switch"
      op: "Switch"
      input: "strided_slice_471:output:0"
      input: "cond_54/pred_id:output:0"
      device: "/device:CPU:0"
      attr {
        key: "T"
        value {
          type: DT_INT64
        }
      }
      attr {
        key: "_class"
        value {
          list {
            s: "loc:@strided_slice_471"
          }
        }
      }
    }
    node_def {
      name: "cond_54/random_uniform/Switch_1"
      op: "Switch"
      input: "strided_slice_473:output:0"
      input: "cond_54/pred_id:output:0"
      device: "/device:CPU:0"
      attr {
        key: "T"
        value {
          type: DT_INT64
        }
      }
      attr {
        key: "_class"
        value {
          list {
            s: "loc:@strided_slice_473"
          }
        }
      }
    }
    node_def {
      name: "cond_54/strided_slice/stack"
      op: "Const"
      input: "^cond_54/switch_t"
      device: "/device:CPU:0"
      attr {
        key: "dtype"
        value {
          type: DT_INT32
        }
      }
      attr {
        key: "value"
        value {
          tensor {
            dtype: DT_INT32
            tensor_shape {
              dim {
                size: 1
              }
            }
            int_val: 0
          }
        }
      }
    }
    node_def {
      name: "cond_54/strided_slice/stack_1"
      op: "Const"
      input: "^cond_54/switch_t"
      device: "/device:CPU:0"
      attr {
        key: "dtype"
        value {
          type: DT_INT32
        }
      }
      attr {
        key: "value"
        value {
          tensor {
            dtype: DT_INT32
            tensor_shape {
              dim {
                size: 1
              }
            }
            int_val: 1
          }
        }
      }
    }
    node_def {
      name: "cond_54/strided_slice/stack_2"
      op: "Const"
      input: "^cond_54/switch_t"
      device: "/device:CPU:0"
      attr {
        key: "dtype"
        value {
          type: DT_INT32
        }
      }
      attr {
        key: "value"
        value {
          tensor {
            dtype: DT_INT32
            tensor_shape {
              dim {
                size: 1
              }
            }
            int_val: 1
          }
        }
      }
    }
    node_def {
      name: "cond_54/strided_slice"
      op: "StridedSlice"
      input: "cond_54/random_uniform:output:0"
      input: "cond_54/strided_slice/stack:output:0"
      input: "cond_54/strided_slice/stack_1:output:0"
      input: "cond_54/strided_slice/stack_2:output:0"
      device: "/device:CPU:0"
      attr {
        key: "Index"
        value {
          type: DT_INT32
        }
      }
      attr {
        key: "T"
        value {
          type: DT_INT64
        }
      }
      attr {
        key: "begin_mask"
        value {
          i: 0
        }
      }
      attr {
        key: "ellipsis_mask"
        value {
          i: 0
        }
      }
      attr {
        key: "end_mask"
        value {
          i: 0
        }
      }
      attr {
        key: "new_axis_mask"
        value {
          i: 0
        }
      }
      attr {
        key: "shrink_axis_mask"
        value {
          i: 1
        }
      }
    }
    node_def {
      name: "cond_54/Identity"
      op: "Identity"
      input: "cond_54/Identity/Switch:output_false:0"
      device: "/device:CPU:0"
      attr {
        key: "T"
        value {
          type: DT_INT64
        }
      }
    }
    node_def {
      name: "cond_54/Identity/Switch"
      op: "Switch"
      input: "strided_slice_471:output:0"
      input: "cond_54/pred_id:output:0"
      device: "/device:CPU:0"
      attr {
        key: "T"
        value {
          type: DT_INT64
        }
      }
      attr {
        key: "_class"
        value {
          list {
            s: "loc:@strided_slice_471"
          }
        }
      }
    }
    node_def {
      name: "cond_54/Merge"
      op: "Merge"
      input: "cond_54/Identity:output:0"
      input: "cond_54/strided_slice:output:0"
      device: "/device:CPU:0"
      attr {
        key: "N"
        value {
          i: 2
        }
      }
      attr {
        key: "T"
        value {
          type: DT_INT64
        }
      }
    }
    node_def {
      name: "strided_slice_474/stack"
      op: "Const"
      device: "/device:CPU:0"
      attr {
        key: "dtype"
        value {
          type: DT_INT32
        }
      }
      attr {
        key: "value"
        value {
          tensor {
            dtype: DT_INT32
            tensor_shape {
              dim {
                size: 2
              }
            }
            tensor_content: "\000\000\000\000\001\000\000\000"
          }
        }
      }
    }
    node_def {
      name: "strided_slice_474/stack_1"
      op: "Const"
      device: "/device:CPU:0"
      attr {
        key: "dtype"
        value {
          type: DT_INT32
        }
      }
      attr {
        key: "value"
        value {
          tensor {
            dtype: DT_INT32
            tensor_shape {
              dim {
                size: 2
              }
            }
            tensor_content: "\000\000\000\000\002\000\000\000"
          }
        }
      }
    }
    node_def {
      name: "strided_slice_474/stack_2"
      op: "Const"
      device: "/device:CPU:0"
      attr {
        key: "dtype"
        value {
          type: DT_INT32
        }
      }
      attr {
        key: "value"
        value {
          tensor {
            dtype: DT_INT32
            tensor_shape {
              dim {
                size: 2
              }
            }
            tensor_content: "\001\000\000\000\001\000\000\000"
          }
        }
      }
    }
    node_def {
      name: "strided_slice_474"
      op: "StridedSlice"
      input: "Minimum:z:0"
      input: "strided_slice_474/stack:output:0"
      input: "strided_slice_474/stack_1:output:0"
      input: "strided_slice_474/stack_2:output:0"
      device: "/device:CPU:0"
      attr {
        key: "Index"
        value {
          type: DT_INT32
        }
      }
      attr {
        key: "T"
        value {
          type: DT_INT64
        }
      }
      attr {
        key: "begin_mask"
        value {
          i: 1
        }
      }
      attr {
        key: "ellipsis_mask"
        value {
          i: 0
        }
      }
      attr {
        key: "end_mask"
        value {
          i: 1
        }
      }
      attr {
        key: "new_axis_mask"
        value {
          i: 0
        }
      }
      attr {
        key: "shrink_axis_mask"
        value {
          i: 2
        }
      }
    }
    node_def {
      name: "strided_slice_475/stack"
      op: "Const"
      device: "/device:CPU:0"
      attr {
        key: "dtype"
        value {
          type: DT_INT32
        }
      }
      attr {
        key: "value"
        value {
          tensor {
            dtype: DT_INT32
            tensor_shape {
              dim {
                size: 1
              }
            }
            int_val: 0
          }
        }
      }
    }
    node_def {
      name: "strided_slice_475/stack_1"
      op: "Const"
      device: "/device:CPU:0"
      attr {
        key: "dtype"
        value {
          type: DT_INT32
        }
      }
      attr {
        key: "value"
        value {
          tensor {
            dtype: DT_INT32
            tensor_shape {
              dim {
                size: 1
              }
            }
            int_val: 1
          }
        }
      }
    }
    node_def {
      name: "strided_slice_475/stack_2"
      op: "Const"
      device: "/device:CPU:0"
      attr {
        key: "dtype"
        value {
          type: DT_INT32
        }
      }
      attr {
        key: "value"
        value {
          tensor {
            dtype: DT_INT32
            tensor_shape {
              dim {
                size: 1
              }
            }
            int_val: 1
          }
        }
      }
    }
    node_def {
      name: "strided_slice_475"
      op: "StridedSlice"
      input: "strided_slice_474:output:0"
      input: "strided_slice_475/stack:output:0"
      input: "strided_slice_475/stack_1:output:0"
      input: "strided_slice_475/stack_2:output:0"
      device: "/device:CPU:0"
      attr {
        key: "Index"
        value {
          type: DT_INT32
        }
      }
      attr {
        key: "T"
        value {
          type: DT_INT64
        }
      }
      attr {
        key: "begin_mask"
        value {
          i: 0
        }
      }
      attr {
        key: "ellipsis_mask"
        value {
          i: 0
        }
      }
      attr {
        key: "end_mask"
        value {
          i: 0
        }
      }
      attr {
        key: "new_axis_mask"
        value {
          i: 0
        }
      }
      attr {
        key: "shrink_axis_mask"
        value {
          i: 1
        }
      }
    }
    node_def {
      name: "strided_slice_476/stack"
      op: "Const"
      device: "/device:CPU:0"
      attr {
        key: "dtype"
        value {
          type: DT_INT32
        }
      }
      attr {
        key: "value"
        value {
          tensor {
            dtype: DT_INT32
            tensor_shape {
              dim {
                size: 2
              }
            }
            tensor_content: "\000\000\000\000\001\000\000\000"
          }
        }
      }
    }
    node_def {
      name: "strided_slice_476/stack_1"
      op: "Const"
      device: "/device:CPU:0"
      attr {
        key: "dtype"
        value {
          type: DT_INT32
        }
      }
      attr {
        key: "value"
        value {
          tensor {
            dtype: DT_INT32
            tensor_shape {
              dim {
                size: 2
              }
            }
            tensor_content: "\000\000\000\000\002\000\000\000"
          }
        }
      }
    }
    node_def {
      name: "strided_slice_476/stack_2"
      op: "Const"
      device: "/device:CPU:0"
      attr {
        key: "dtype"
        value {
          type: DT_INT32
        }
      }
      attr {
        key: "value"
        value {
          tensor {
            dtype: DT_INT32
            tensor_shape {
              dim {
                size: 2
              }
            }
            tensor_content: "\001\000\000\000\001\000\000\000"
          }
        }
      }
    }
    node_def {
      name: "strided_slice_476"
      op: "StridedSlice"
      input: "Minimum_1:z:0"
      input: "strided_slice_476/stack:output:0"
      input: "strided_slice_476/stack_1:output:0"
      input: "strided_slice_476/stack_2:output:0"
      device: "/device:CPU:0"
      attr {
        key: "Index"
        value {
          type: DT_INT32
        }
      }
      attr {
        key: "T"
        value {
          type: DT_INT64
        }
      }
      attr {
        key: "begin_mask"
        value {
          i: 1
        }
      }
      attr {
        key: "ellipsis_mask"
        value {
          i: 0
        }
      }
      attr {
        key: "end_mask"
        value {
          i: 1
        }
      }
      attr {
        key: "new_axis_mask"
        value {
          i: 0
        }
      }
      attr {
        key: "shrink_axis_mask"
        value {
          i: 2
        }
      }
    }
    node_def {
      name: "strided_slice_477/stack"
      op: "Const"
      device: "/device:CPU:0"
      attr {
        key: "dtype"
        value {
          type: DT_INT32
        }
      }
      attr {
        key: "value"
        value {
          tensor {
            dtype: DT_INT32
            tensor_shape {
              dim {
                size: 1
              }
            }
            int_val: 0
          }
        }
      }
    }
    node_def {
      name: "strided_slice_477/stack_1"
      op: "Const"
      device: "/device:CPU:0"
      attr {
        key: "dtype"
        value {
          type: DT_INT32
        }
      }
      attr {
        key: "value"
        value {
          tensor {
            dtype: DT_INT32
            tensor_shape {
              dim {
                size: 1
              }
            }
            int_val: 1
          }
        }
      }
    }
    node_def {
      name: "strided_slice_477/stack_2"
      op: "Const"
      device: "/device:CPU:0"
      attr {
        key: "dtype"
        value {
          type: DT_INT32
        }
      }
      attr {
        key: "value"
        value {
          tensor {
            dtype: DT_INT32
            tensor_shape {
              dim {
                size: 1
              }
            }
            int_val: 1
          }
        }
      }
    }
    node_def {
      name: "strided_slice_477"
      op: "StridedSlice"
      input: "strided_slice_476:output:0"
      input: "strided_slice_477/stack:output:0"
      input: "strided_slice_477/stack_1:output:0"
      input: "strided_slice_477/stack_2:output:0"
      device: "/device:CPU:0"
      attr {
        key: "Index"
        value {
          type: DT_INT32
        }
      }
      attr {
        key: "T"
        value {
          type: DT_INT64
        }
      }
      attr {
        key: "begin_mask"
        value {
          i: 0
        }
      }
      attr {
        key: "ellipsis_mask"
        value {
          i: 0
        }
      }
      attr {
        key: "end_mask"
        value {
          i: 0
        }
      }
      attr {
        key: "new_axis_mask"
        value {
          i: 0
        }
      }
      attr {
        key: "shrink_axis_mask"
        value {
          i: 1
        }
      }
    }
    node_def {
      name: "NotEqual_55"
      op: "NotEqual"
      input: "strided_slice_475:output:0"
      input: "strided_slice_477:output:0"
      device: "/device:CPU:0"
      attr {
        key: "T"
        value {
          type: DT_INT64
        }
      }
    }
    node_def {
      name: "cond_55/Switch"
      op: "Switch"
      input: "NotEqual_55:z:0"
      input: "NotEqual_55:z:0"
      device: "/device:CPU:0"
      attr {
        key: "T"
        value {
          type: DT_BOOL
        }
      }
    }
    node_def {
      name: "cond_55/switch_t"
      op: "Identity"
      input: "cond_55/Switch:output_true:0"
      device: "/device:CPU:0"
      attr {
        key: "T"
        value {
          type: DT_BOOL
        }
      }
    }
    node_def {
      name: "cond_55/switch_f"
      op: "Identity"
      input: "cond_55/Switch:output_false:0"
      device: "/device:CPU:0"
      attr {
        key: "T"
        value {
          type: DT_BOOL
        }
      }
    }
    node_def {
      name: "cond_55/pred_id"
      op: "Identity"
      input: "NotEqual_55:z:0"
      device: "/device:CPU:0"
      attr {
        key: "T"
        value {
          type: DT_BOOL
        }
      }
    }
    node_def {
      name: "cond_55/random_uniform/shape"
      op: "Const"
      input: "^cond_55/switch_t"
      device: "/device:CPU:0"
      attr {
        key: "dtype"
        value {
          type: DT_INT32
        }
      }
      attr {
        key: "value"
        value {
          tensor {
            dtype: DT_INT32
            tensor_shape {
              dim {
                size: 1
              }
            }
            int_val: 1
          }
        }
      }
    }
    node_def {
      name: "cond_55/random_uniform"
      op: "RandomUniformInt"
      input: "cond_55/random_uniform/shape:output:0"
      input: "cond_55/random_uniform/Switch:output_true:0"
      input: "cond_55/random_uniform/Switch_1:output_true:0"
      device: "/device:CPU:0"
      attr {
        key: "T"
        value {
          type: DT_INT32
        }
      }
      attr {
        key: "Tout"
        value {
          type: DT_INT64
        }
      }
      attr {
        key: "seed"
        value {
          i: 0
        }
      }
      attr {
        key: "seed2"
        value {
          i: 0
        }
      }
    }
    node_def {
      name: "cond_55/random_uniform/Switch"
      op: "Switch"
      input: "strided_slice_475:output:0"
      input: "cond_55/pred_id:output:0"
      device: "/device:CPU:0"
      attr {
        key: "T"
        value {
          type: DT_INT64
        }
      }
      attr {
        key: "_class"
        value {
          list {
            s: "loc:@strided_slice_475"
          }
        }
      }
    }
    node_def {
      name: "cond_55/random_uniform/Switch_1"
      op: "Switch"
      input: "strided_slice_477:output:0"
      input: "cond_55/pred_id:output:0"
      device: "/device:CPU:0"
      attr {
        key: "T"
        value {
          type: DT_INT64
        }
      }
      attr {
        key: "_class"
        value {
          list {
            s: "loc:@strided_slice_477"
          }
        }
      }
    }
    node_def {
      name: "cond_55/strided_slice/stack"
      op: "Const"
      input: "^cond_55/switch_t"
      device: "/device:CPU:0"
      attr {
        key: "dtype"
        value {
          type: DT_INT32
        }
      }
      attr {
        key: "value"
        value {
          tensor {
            dtype: DT_INT32
            tensor_shape {
              dim {
                size: 1
              }
            }
            int_val: 0
          }
        }
      }
    }
    node_def {
      name: "cond_55/strided_slice/stack_1"
      op: "Const"
      input: "^cond_55/switch_t"
      device: "/device:CPU:0"
      attr {
        key: "dtype"
        value {
          type: DT_INT32
        }
      }
      attr {
        key: "value"
        value {
          tensor {
            dtype: DT_INT32
            tensor_shape {
              dim {
                size: 1
              }
            }
            int_val: 1
          }
        }
      }
    }
    node_def {
      name: "cond_55/strided_slice/stack_2"
      op: "Const"
      input: "^cond_55/switch_t"
      device: "/device:CPU:0"
      attr {
        key: "dtype"
        value {
          type: DT_INT32
        }
      }
      attr {
        key: "value"
        value {
          tensor {
            dtype: DT_INT32
            tensor_shape {
              dim {
                size: 1
              }
            }
            int_val: 1
          }
        }
      }
    }
    node_def {
      name: "cond_55/strided_slice"
      op: "StridedSlice"
      input: "cond_55/random_uniform:output:0"
      input: "cond_55/strided_slice/stack:output:0"
      input: "cond_55/strided_slice/stack_1:output:0"
      input: "cond_55/strided_slice/stack_2:output:0"
      device: "/device:CPU:0"
      attr {
        key: "Index"
        value {
          type: DT_INT32
        }
      }
      attr {
        key: "T"
        value {
          type: DT_INT64
        }
      }
      attr {
        key: "begin_mask"
        value {
          i: 0
        }
      }
      attr {
        key: "ellipsis_mask"
        value {
          i: 0
        }
      }
      attr {
        key: "end_mask"
        value {
          i: 0
        }
      }
      attr {
        key: "new_axis_mask"
        value {
          i: 0
        }
      }
      attr {
        key: "shrink_axis_mask"
        value {
          i: 1
        }
      }
    }
    node_def {
      name: "cond_55/Identity"
      op: "Identity"
      input: "cond_55/Identity/Switch:output_false:0"
      device: "/device:CPU:0"
      attr {
        key: "T"
        value {
          type: DT_INT64
        }
      }
    }
    node_def {
      name: "cond_55/Identity/Switch"
      op: "Switch"
      input: "strided_slice_475:output:0"
      input: "cond_55/pred_id:output:0"
      device: "/device:CPU:0"
      attr {
        key: "T"
        value {
          type: DT_INT64
        }
      }
      attr {
        key: "_class"
        value {
          list {
            s: "loc:@strided_slice_475"
          }
        }
      }
    }
    node_def {
      name: "cond_55/Merge"
      op: "Merge"
      input: "cond_55/Identity:output:0"
      input: "cond_55/strided_slice:output:0"
      device: "/device:CPU:0"
      attr {
        key: "N"
        value {
          i: 2
        }
      }
      attr {
        key: "T"
        value {
          type: DT_INT64
        }
      }
    }
    node_def {
      name: "strided_slice_478/stack"
      op: "Const"
      device: "/device:CPU:0"
      attr {
        key: "dtype"
        value {
          type: DT_INT32
        }
      }
      attr {
        key: "value"
        value {
          tensor {
            dtype: DT_INT32
            tensor_shape {
              dim {
                size: 2
              }
            }
            tensor_content: "\000\000\000\000\002\000\000\000"
          }
        }
      }
    }
    node_def {
      name: "strided_slice_478/stack_1"
      op: "Const"
      device: "/device:CPU:0"
      attr {
        key: "dtype"
        value {
          type: DT_INT32
        }
      }
      attr {
        key: "value"
        value {
          tensor {
            dtype: DT_INT32
            tensor_shape {
              dim {
                size: 2
              }
            }
            tensor_content: "\000\000\000\000\003\000\000\000"
          }
        }
      }
    }
    node_def {
      name: "strided_slice_478/stack_2"
      op: "Const"
      device: "/device:CPU:0"
      attr {
        key: "dtype"
        value {
          type: DT_INT32
        }
      }
      attr {
        key: "value"
        value {
          tensor {
            dtype: DT_INT32
            tensor_shape {
              dim {
                size: 2
              }
            }
            tensor_content: "\001\000\000\000\001\000\000\000"
          }
        }
      }
    }
    node_def {
      name: "strided_slice_478"
      op: "StridedSlice"
      input: "Minimum:z:0"
      input: "strided_slice_478/stack:output:0"
      input: "strided_slice_478/stack_1:output:0"
      input: "strided_slice_478/stack_2:output:0"
      device: "/device:CPU:0"
      attr {
        key: "Index"
        value {
          type: DT_INT32
        }
      }
      attr {
        key: "T"
        value {
          type: DT_INT64
        }
      }
      attr {
        key: "begin_mask"
        value {
          i: 1
        }
      }
      attr {
        key: "ellipsis_mask"
        value {
          i: 0
        }
      }
      attr {
        key: "end_mask"
        value {
          i: 1
        }
      }
      attr {
        key: "new_axis_mask"
        value {
          i: 0
        }
      }
      attr {
        key: "shrink_axis_mask"
        value {
          i: 2
        }
      }
    }
    node_def {
      name: "strided_slice_479/stack"
      op: "Const"
      device: "/device:CPU:0"
      attr {
        key: "dtype"
        value {
          type: DT_INT32
        }
      }
      attr {
        key: "value"
        value {
          tensor {
            dtype: DT_INT32
            tensor_shape {
              dim {
                size: 1
              }
            }
            int_val: 0
          }
        }
      }
    }
    node_def {
      name: "strided_slice_479/stack_1"
      op: "Const"
      device: "/device:CPU:0"
      attr {
        key: "dtype"
        value {
          type: DT_INT32
        }
      }
      attr {
        key: "value"
        value {
          tensor {
            dtype: DT_INT32
            tensor_shape {
              dim {
                size: 1
              }
            }
            int_val: 1
          }
        }
      }
    }
    node_def {
      name: "strided_slice_479/stack_2"
      op: "Const"
      device: "/device:CPU:0"
      attr {
        key: "dtype"
        value {
          type: DT_INT32
        }
      }
      attr {
        key: "value"
        value {
          tensor {
            dtype: DT_INT32
            tensor_shape {
              dim {
                size: 1
              }
            }
            int_val: 1
          }
        }
      }
    }
    node_def {
      name: "strided_slice_479"
      op: "StridedSlice"
      input: "strided_slice_478:output:0"
      input: "strided_slice_479/stack:output:0"
      input: "strided_slice_479/stack_1:output:0"
      input: "strided_slice_479/stack_2:output:0"
      device: "/device:CPU:0"
      attr {
        key: "Index"
        value {
          type: DT_INT32
        }
      }
      attr {
        key: "T"
        value {
          type: DT_INT64
        }
      }
      attr {
        key: "begin_mask"
        value {
          i: 0
        }
      }
      attr {
        key: "ellipsis_mask"
        value {
          i: 0
        }
      }
      attr {
        key: "end_mask"
        value {
          i: 0
        }
      }
      attr {
        key: "new_axis_mask"
        value {
          i: 0
        }
      }
      attr {
        key: "shrink_axis_mask"
        value {
          i: 1
        }
      }
    }
    node_def {
      name: "strided_slice_480/stack"
      op: "Const"
      device: "/device:CPU:0"
      attr {
        key: "dtype"
        value {
          type: DT_INT32
        }
      }
      attr {
        key: "value"
        value {
          tensor {
            dtype: DT_INT32
            tensor_shape {
              dim {
                size: 2
              }
            }
            tensor_content: "\000\000\000\000\002\000\000\000"
          }
        }
      }
    }
    node_def {
      name: "strided_slice_480/stack_1"
      op: "Const"
      device: "/device:CPU:0"
      attr {
        key: "dtype"
        value {
          type: DT_INT32
        }
      }
      attr {
        key: "value"
        value {
          tensor {
            dtype: DT_INT32
            tensor_shape {
              dim {
                size: 2
              }
            }
            tensor_content: "\000\000\000\000\003\000\000\000"
          }
        }
      }
    }
    node_def {
      name: "strided_slice_480/stack_2"
      op: "Const"
      device: "/device:CPU:0"
      attr {
        key: "dtype"
        value {
          type: DT_INT32
        }
      }
      attr {
        key: "value"
        value {
          tensor {
            dtype: DT_INT32
            tensor_shape {
              dim {
                size: 2
              }
            }
            tensor_content: "\001\000\000\000\001\000\000\000"
          }
        }
      }
    }
    node_def {
      name: "strided_slice_480"
      op: "StridedSlice"
      input: "Minimum_1:z:0"
      input: "strided_slice_480/stack:output:0"
      input: "strided_slice_480/stack_1:output:0"
      input: "strided_slice_480/stack_2:output:0"
      device: "/device:CPU:0"
      attr {
        key: "Index"
        value {
          type: DT_INT32
        }
      }
      attr {
        key: "T"
        value {
          type: DT_INT64
        }
      }
      attr {
        key: "begin_mask"
        value {
          i: 1
        }
      }
      attr {
        key: "ellipsis_mask"
        value {
          i: 0
        }
      }
      attr {
        key: "end_mask"
        value {
          i: 1
        }
      }
      attr {
        key: "new_axis_mask"
        value {
          i: 0
        }
      }
      attr {
        key: "shrink_axis_mask"
        value {
          i: 2
        }
      }
    }
    node_def {
      name: "strided_slice_481/stack"
      op: "Const"
      device: "/device:CPU:0"
      attr {
        key: "dtype"
        value {
          type: DT_INT32
        }
      }
      attr {
        key: "value"
        value {
          tensor {
            dtype: DT_INT32
            tensor_shape {
              dim {
                size: 1
              }
            }
            int_val: 0
          }
        }
      }
    }
    node_def {
      name: "strided_slice_481/stack_1"
      op: "Const"
      device: "/device:CPU:0"
      attr {
        key: "dtype"
        value {
          type: DT_INT32
        }
      }
      attr {
        key: "value"
        value {
          tensor {
            dtype: DT_INT32
            tensor_shape {
              dim {
                size: 1
              }
            }
            int_val: 1
          }
        }
      }
    }
    node_def {
      name: "strided_slice_481/stack_2"
      op: "Const"
      device: "/device:CPU:0"
      attr {
        key: "dtype"
        value {
          type: DT_INT32
        }
      }
      attr {
        key: "value"
        value {
          tensor {
            dtype: DT_INT32
            tensor_shape {
              dim {
                size: 1
              }
            }
            int_val: 1
          }
        }
      }
    }
    node_def {
      name: "strided_slice_481"
      op: "StridedSlice"
      input: "strided_slice_480:output:0"
      input: "strided_slice_481/stack:output:0"
      input: "strided_slice_481/stack_1:output:0"
      input: "strided_slice_481/stack_2:output:0"
      device: "/device:CPU:0"
      attr {
        key: "Index"
        value {
          type: DT_INT32
        }
      }
      attr {
        key: "T"
        value {
          type: DT_INT64
        }
      }
      attr {
        key: "begin_mask"
        value {
          i: 0
        }
      }
      attr {
        key: "ellipsis_mask"
        value {
          i: 0
        }
      }
      attr {
        key: "end_mask"
        value {
          i: 0
        }
      }
      attr {
        key: "new_axis_mask"
        value {
          i: 0
        }
      }
      attr {
        key: "shrink_axis_mask"
        value {
          i: 1
        }
      }
    }
    node_def {
      name: "NotEqual_56"
      op: "NotEqual"
      input: "strided_slice_479:output:0"
      input: "strided_slice_481:output:0"
      device: "/device:CPU:0"
      attr {
        key: "T"
        value {
          type: DT_INT64
        }
      }
    }
    node_def {
      name: "cond_56/Switch"
      op: "Switch"
      input: "NotEqual_56:z:0"
      input: "NotEqual_56:z:0"
      device: "/device:CPU:0"
      attr {
        key: "T"
        value {
          type: DT_BOOL
        }
      }
    }
    node_def {
      name: "cond_56/switch_t"
      op: "Identity"
      input: "cond_56/Switch:output_true:0"
      device: "/device:CPU:0"
      attr {
        key: "T"
        value {
          type: DT_BOOL
        }
      }
    }
    node_def {
      name: "cond_56/switch_f"
      op: "Identity"
      input: "cond_56/Switch:output_false:0"
      device: "/device:CPU:0"
      attr {
        key: "T"
        value {
          type: DT_BOOL
        }
      }
    }
    node_def {
      name: "cond_56/pred_id"
      op: "Identity"
      input: "NotEqual_56:z:0"
      device: "/device:CPU:0"
      attr {
        key: "T"
        value {
          type: DT_BOOL
        }
      }
    }
    node_def {
      name: "cond_56/random_uniform/shape"
      op: "Const"
      input: "^cond_56/switch_t"
      device: "/device:CPU:0"
      attr {
        key: "dtype"
        value {
          type: DT_INT32
        }
      }
      attr {
        key: "value"
        value {
          tensor {
            dtype: DT_INT32
            tensor_shape {
              dim {
                size: 1
              }
            }
            int_val: 1
          }
        }
      }
    }
    node_def {
      name: "cond_56/random_uniform"
      op: "RandomUniformInt"
      input: "cond_56/random_uniform/shape:output:0"
      input: "cond_56/random_uniform/Switch:output_true:0"
      input: "cond_56/random_uniform/Switch_1:output_true:0"
      device: "/device:CPU:0"
      attr {
        key: "T"
        value {
          type: DT_INT32
        }
      }
      attr {
        key: "Tout"
        value {
          type: DT_INT64
        }
      }
      attr {
        key: "seed"
        value {
          i: 0
        }
      }
      attr {
        key: "seed2"
        value {
          i: 0
        }
      }
    }
    node_def {
      name: "cond_56/random_uniform/Switch"
      op: "Switch"
      input: "strided_slice_479:output:0"
      input: "cond_56/pred_id:output:0"
      device: "/device:CPU:0"
      attr {
        key: "T"
        value {
          type: DT_INT64
        }
      }
      attr {
        key: "_class"
        value {
          list {
            s: "loc:@strided_slice_479"
          }
        }
      }
    }
    node_def {
      name: "cond_56/random_uniform/Switch_1"
      op: "Switch"
      input: "strided_slice_481:output:0"
      input: "cond_56/pred_id:output:0"
      device: "/device:CPU:0"
      attr {
        key: "T"
        value {
          type: DT_INT64
        }
      }
      attr {
        key: "_class"
        value {
          list {
            s: "loc:@strided_slice_481"
          }
        }
      }
    }
    node_def {
      name: "cond_56/strided_slice/stack"
      op: "Const"
      input: "^cond_56/switch_t"
      device: "/device:CPU:0"
      attr {
        key: "dtype"
        value {
          type: DT_INT32
        }
      }
      attr {
        key: "value"
        value {
          tensor {
            dtype: DT_INT32
            tensor_shape {
              dim {
                size: 1
              }
            }
            int_val: 0
          }
        }
      }
    }
    node_def {
      name: "cond_56/strided_slice/stack_1"
      op: "Const"
      input: "^cond_56/switch_t"
      device: "/device:CPU:0"
      attr {
        key: "dtype"
        value {
          type: DT_INT32
        }
      }
      attr {
        key: "value"
        value {
          tensor {
            dtype: DT_INT32
            tensor_shape {
              dim {
                size: 1
              }
            }
            int_val: 1
          }
        }
      }
    }
    node_def {
      name: "cond_56/strided_slice/stack_2"
      op: "Const"
      input: "^cond_56/switch_t"
      device: "/device:CPU:0"
      attr {
        key: "dtype"
        value {
          type: DT_INT32
        }
      }
      attr {
        key: "value"
        value {
          tensor {
            dtype: DT_INT32
            tensor_shape {
              dim {
                size: 1
              }
            }
            int_val: 1
          }
        }
      }
    }
    node_def {
      name: "cond_56/strided_slice"
      op: "StridedSlice"
      input: "cond_56/random_uniform:output:0"
      input: "cond_56/strided_slice/stack:output:0"
      input: "cond_56/strided_slice/stack_1:output:0"
      input: "cond_56/strided_slice/stack_2:output:0"
      device: "/device:CPU:0"
      attr {
        key: "Index"
        value {
          type: DT_INT32
        }
      }
      attr {
        key: "T"
        value {
          type: DT_INT64
        }
      }
      attr {
        key: "begin_mask"
        value {
          i: 0
        }
      }
      attr {
        key: "ellipsis_mask"
        value {
          i: 0
        }
      }
      attr {
        key: "end_mask"
        value {
          i: 0
        }
      }
      attr {
        key: "new_axis_mask"
        value {
          i: 0
        }
      }
      attr {
        key: "shrink_axis_mask"
        value {
          i: 1
        }
      }
    }
    node_def {
      name: "cond_56/Identity"
      op: "Identity"
      input: "cond_56/Identity/Switch:output_false:0"
      device: "/device:CPU:0"
      attr {
        key: "T"
        value {
          type: DT_INT64
        }
      }
    }
    node_def {
      name: "cond_56/Identity/Switch"
      op: "Switch"
      input: "strided_slice_479:output:0"
      input: "cond_56/pred_id:output:0"
      device: "/device:CPU:0"
      attr {
        key: "T"
        value {
          type: DT_INT64
        }
      }
      attr {
        key: "_class"
        value {
          list {
            s: "loc:@strided_slice_479"
          }
        }
      }
    }
    node_def {
      name: "cond_56/Merge"
      op: "Merge"
      input: "cond_56/Identity:output:0"
      input: "cond_56/strided_slice:output:0"
      device: "/device:CPU:0"
      attr {
        key: "N"
        value {
          i: 2
        }
      }
      attr {
        key: "T"
        value {
          type: DT_INT64
        }
      }
    }
    node_def {
      name: "stack_18"
      op: "Pack"
      input: "cond_54/Merge:output:0"
      input: "cond_55/Merge:output:0"
      input: "cond_56/Merge:output:0"
      device: "/device:CPU:0"
      attr {
        key: "N"
        value {
          i: 3
        }
      }
      attr {
        key: "T"
        value {
          type: DT_INT64
        }
      }
      attr {
        key: "axis"
        value {
          i: 0
        }
      }
    }
    node_def {
      name: "Add_18"
      op: "Add"
      input: "stack_18:output:0"
      input: "Const:output:0"
      device: "/device:CPU:0"
      attr {
        key: "T"
        value {
          type: DT_INT64
        }
      }
    }
    node_def {
      name: "strided_slice_482/stack"
      op: "Const"
      device: "/device:CPU:0"
      attr {
        key: "dtype"
        value {
          type: DT_INT32
        }
      }
      attr {
        key: "value"
        value {
          tensor {
            dtype: DT_INT32
            tensor_shape {
              dim {
                size: 1
              }
            }
            int_val: 0
          }
        }
      }
    }
    node_def {
      name: "strided_slice_482/stack_1"
      op: "Const"
      device: "/device:CPU:0"
      attr {
        key: "dtype"
        value {
          type: DT_INT32
        }
      }
      attr {
        key: "value"
        value {
          tensor {
            dtype: DT_INT32
            tensor_shape {
              dim {
                size: 1
              }
            }
            int_val: 1
          }
        }
      }
    }
    node_def {
      name: "strided_slice_482/stack_2"
      op: "Const"
      device: "/device:CPU:0"
      attr {
        key: "dtype"
        value {
          type: DT_INT32
        }
      }
      attr {
        key: "value"
        value {
          tensor {
            dtype: DT_INT32
            tensor_shape {
              dim {
                size: 1
              }
            }
            int_val: 1
          }
        }
      }
    }
    node_def {
      name: "strided_slice_482"
      op: "StridedSlice"
      input: "stack_18:output:0"
      input: "strided_slice_482/stack:output:0"
      input: "strided_slice_482/stack_1:output:0"
      input: "strided_slice_482/stack_2:output:0"
      device: "/device:CPU:0"
      attr {
        key: "Index"
        value {
          type: DT_INT32
        }
      }
      attr {
        key: "T"
        value {
          type: DT_INT64
        }
      }
      attr {
        key: "begin_mask"
        value {
          i: 0
        }
      }
      attr {
        key: "ellipsis_mask"
        value {
          i: 0
        }
      }
      attr {
        key: "end_mask"
        value {
          i: 0
        }
      }
      attr {
        key: "new_axis_mask"
        value {
          i: 0
        }
      }
      attr {
        key: "shrink_axis_mask"
        value {
          i: 1
        }
      }
    }
    node_def {
      name: "strided_slice_483/stack"
      op: "Const"
      device: "/device:CPU:0"
      attr {
        key: "dtype"
        value {
          type: DT_INT32
        }
      }
      attr {
        key: "value"
        value {
          tensor {
            dtype: DT_INT32
            tensor_shape {
              dim {
                size: 1
              }
            }
            int_val: 0
          }
        }
      }
    }
    node_def {
      name: "strided_slice_483/stack_1"
      op: "Const"
      device: "/device:CPU:0"
      attr {
        key: "dtype"
        value {
          type: DT_INT32
        }
      }
      attr {
        key: "value"
        value {
          tensor {
            dtype: DT_INT32
            tensor_shape {
              dim {
                size: 1
              }
            }
            int_val: 1
          }
        }
      }
    }
    node_def {
      name: "strided_slice_483/stack_2"
      op: "Const"
      device: "/device:CPU:0"
      attr {
        key: "dtype"
        value {
          type: DT_INT32
        }
      }
      attr {
        key: "value"
        value {
          tensor {
            dtype: DT_INT32
            tensor_shape {
              dim {
                size: 1
              }
            }
            int_val: 1
          }
        }
      }
    }
    node_def {
      name: "strided_slice_483"
      op: "StridedSlice"
      input: "Add_18:z:0"
      input: "strided_slice_483/stack:output:0"
      input: "strided_slice_483/stack_1:output:0"
      input: "strided_slice_483/stack_2:output:0"
      device: "/device:CPU:0"
      attr {
        key: "Index"
        value {
          type: DT_INT32
        }
      }
      attr {
        key: "T"
        value {
          type: DT_INT64
        }
      }
      attr {
        key: "begin_mask"
        value {
          i: 0
        }
      }
      attr {
        key: "ellipsis_mask"
        value {
          i: 0
        }
      }
      attr {
        key: "end_mask"
        value {
          i: 0
        }
      }
      attr {
        key: "new_axis_mask"
        value {
          i: 0
        }
      }
      attr {
        key: "shrink_axis_mask"
        value {
          i: 1
        }
      }
    }
    node_def {
      name: "strided_slice_484/stack"
      op: "Const"
      device: "/device:CPU:0"
      attr {
        key: "dtype"
        value {
          type: DT_INT32
        }
      }
      attr {
        key: "value"
        value {
          tensor {
            dtype: DT_INT32
            tensor_shape {
              dim {
                size: 1
              }
            }
            int_val: 1
          }
        }
      }
    }
    node_def {
      name: "strided_slice_484/stack_1"
      op: "Const"
      device: "/device:CPU:0"
      attr {
        key: "dtype"
        value {
          type: DT_INT32
        }
      }
      attr {
        key: "value"
        value {
          tensor {
            dtype: DT_INT32
            tensor_shape {
              dim {
                size: 1
              }
            }
            int_val: 2
          }
        }
      }
    }
    node_def {
      name: "strided_slice_484/stack_2"
      op: "Const"
      device: "/device:CPU:0"
      attr {
        key: "dtype"
        value {
          type: DT_INT32
        }
      }
      attr {
        key: "value"
        value {
          tensor {
            dtype: DT_INT32
            tensor_shape {
              dim {
                size: 1
              }
            }
            int_val: 1
          }
        }
      }
    }
    node_def {
      name: "strided_slice_484"
      op: "StridedSlice"
      input: "stack_18:output:0"
      input: "strided_slice_484/stack:output:0"
      input: "strided_slice_484/stack_1:output:0"
      input: "strided_slice_484/stack_2:output:0"
      device: "/device:CPU:0"
      attr {
        key: "Index"
        value {
          type: DT_INT32
        }
      }
      attr {
        key: "T"
        value {
          type: DT_INT64
        }
      }
      attr {
        key: "begin_mask"
        value {
          i: 0
        }
      }
      attr {
        key: "ellipsis_mask"
        value {
          i: 0
        }
      }
      attr {
        key: "end_mask"
        value {
          i: 0
        }
      }
      attr {
        key: "new_axis_mask"
        value {
          i: 0
        }
      }
      attr {
        key: "shrink_axis_mask"
        value {
          i: 1
        }
      }
    }
    node_def {
      name: "strided_slice_485/stack"
      op: "Const"
      device: "/device:CPU:0"
      attr {
        key: "dtype"
        value {
          type: DT_INT32
        }
      }
      attr {
        key: "value"
        value {
          tensor {
            dtype: DT_INT32
            tensor_shape {
              dim {
                size: 1
              }
            }
            int_val: 1
          }
        }
      }
    }
    node_def {
      name: "strided_slice_485/stack_1"
      op: "Const"
      device: "/device:CPU:0"
      attr {
        key: "dtype"
        value {
          type: DT_INT32
        }
      }
      attr {
        key: "value"
        value {
          tensor {
            dtype: DT_INT32
            tensor_shape {
              dim {
                size: 1
              }
            }
            int_val: 2
          }
        }
      }
    }
    node_def {
      name: "strided_slice_485/stack_2"
      op: "Const"
      device: "/device:CPU:0"
      attr {
        key: "dtype"
        value {
          type: DT_INT32
        }
      }
      attr {
        key: "value"
        value {
          tensor {
            dtype: DT_INT32
            tensor_shape {
              dim {
                size: 1
              }
            }
            int_val: 1
          }
        }
      }
    }
    node_def {
      name: "strided_slice_485"
      op: "StridedSlice"
      input: "Add_18:z:0"
      input: "strided_slice_485/stack:output:0"
      input: "strided_slice_485/stack_1:output:0"
      input: "strided_slice_485/stack_2:output:0"
      device: "/device:CPU:0"
      attr {
        key: "Index"
        value {
          type: DT_INT32
        }
      }
      attr {
        key: "T"
        value {
          type: DT_INT64
        }
      }
      attr {
        key: "begin_mask"
        value {
          i: 0
        }
      }
      attr {
        key: "ellipsis_mask"
        value {
          i: 0
        }
      }
      attr {
        key: "end_mask"
        value {
          i: 0
        }
      }
      attr {
        key: "new_axis_mask"
        value {
          i: 0
        }
      }
      attr {
        key: "shrink_axis_mask"
        value {
          i: 1
        }
      }
    }
    node_def {
      name: "strided_slice_486/stack"
      op: "Const"
      device: "/device:CPU:0"
      attr {
        key: "dtype"
        value {
          type: DT_INT32
        }
      }
      attr {
        key: "value"
        value {
          tensor {
            dtype: DT_INT32
            tensor_shape {
              dim {
                size: 1
              }
            }
            int_val: 2
          }
        }
      }
    }
    node_def {
      name: "strided_slice_486/stack_1"
      op: "Const"
      device: "/device:CPU:0"
      attr {
        key: "dtype"
        value {
          type: DT_INT32
        }
      }
      attr {
        key: "value"
        value {
          tensor {
            dtype: DT_INT32
            tensor_shape {
              dim {
                size: 1
              }
            }
            int_val: 3
          }
        }
      }
    }
    node_def {
      name: "strided_slice_486/stack_2"
      op: "Const"
      device: "/device:CPU:0"
      attr {
        key: "dtype"
        value {
          type: DT_INT32
        }
      }
      attr {
        key: "value"
        value {
          tensor {
            dtype: DT_INT32
            tensor_shape {
              dim {
                size: 1
              }
            }
            int_val: 1
          }
        }
      }
    }
    node_def {
      name: "strided_slice_486"
      op: "StridedSlice"
      input: "stack_18:output:0"
      input: "strided_slice_486/stack:output:0"
      input: "strided_slice_486/stack_1:output:0"
      input: "strided_slice_486/stack_2:output:0"
      device: "/device:CPU:0"
      attr {
        key: "Index"
        value {
          type: DT_INT32
        }
      }
      attr {
        key: "T"
        value {
          type: DT_INT64
        }
      }
      attr {
        key: "begin_mask"
        value {
          i: 0
        }
      }
      attr {
        key: "ellipsis_mask"
        value {
          i: 0
        }
      }
      attr {
        key: "end_mask"
        value {
          i: 0
        }
      }
      attr {
        key: "new_axis_mask"
        value {
          i: 0
        }
      }
      attr {
        key: "shrink_axis_mask"
        value {
          i: 1
        }
      }
    }
    node_def {
      name: "strided_slice_487/stack"
      op: "Const"
      device: "/device:CPU:0"
      attr {
        key: "dtype"
        value {
          type: DT_INT32
        }
      }
      attr {
        key: "value"
        value {
          tensor {
            dtype: DT_INT32
            tensor_shape {
              dim {
                size: 1
              }
            }
            int_val: 2
          }
        }
      }
    }
    node_def {
      name: "strided_slice_487/stack_1"
      op: "Const"
      device: "/device:CPU:0"
      attr {
        key: "dtype"
        value {
          type: DT_INT32
        }
      }
      attr {
        key: "value"
        value {
          tensor {
            dtype: DT_INT32
            tensor_shape {
              dim {
                size: 1
              }
            }
            int_val: 3
          }
        }
      }
    }
    node_def {
      name: "strided_slice_487/stack_2"
      op: "Const"
      device: "/device:CPU:0"
      attr {
        key: "dtype"
        value {
          type: DT_INT32
        }
      }
      attr {
        key: "value"
        value {
          tensor {
            dtype: DT_INT32
            tensor_shape {
              dim {
                size: 1
              }
            }
            int_val: 1
          }
        }
      }
    }
    node_def {
      name: "strided_slice_487"
      op: "StridedSlice"
      input: "Add_18:z:0"
      input: "strided_slice_487/stack:output:0"
      input: "strided_slice_487/stack_1:output:0"
      input: "strided_slice_487/stack_2:output:0"
      device: "/device:CPU:0"
      attr {
        key: "Index"
        value {
          type: DT_INT32
        }
      }
      attr {
        key: "T"
        value {
          type: DT_INT64
        }
      }
      attr {
        key: "begin_mask"
        value {
          i: 0
        }
      }
      attr {
        key: "ellipsis_mask"
        value {
          i: 0
        }
      }
      attr {
        key: "end_mask"
        value {
          i: 0
        }
      }
      attr {
        key: "new_axis_mask"
        value {
          i: 0
        }
      }
      attr {
        key: "shrink_axis_mask"
        value {
          i: 1
        }
      }
    }
    node_def {
      name: "strided_slice_488/stack/0"
      op: "Const"
      device: "/device:CPU:0"
      attr {
        key: "dtype"
        value {
          type: DT_INT64
        }
      }
      attr {
        key: "value"
        value {
          tensor {
            dtype: DT_INT64
            tensor_shape {
            }
            int64_val: 0
          }
        }
      }
    }
    node_def {
      name: "strided_slice_488/stack"
      op: "Pack"
      input: "strided_slice_488/stack/0:output:0"
      input: "strided_slice_482:output:0"
      input: "strided_slice_484:output:0"
      input: "strided_slice_486:output:0"
      device: "/device:CPU:0"
      attr {
        key: "N"
        value {
          i: 4
        }
      }
      attr {
        key: "T"
        value {
          type: DT_INT64
        }
      }
      attr {
        key: "axis"
        value {
          i: 0
        }
      }
    }
    node_def {
      name: "strided_slice_488/stack_1/0"
      op: "Const"
      device: "/device:CPU:0"
      attr {
        key: "dtype"
        value {
          type: DT_INT64
        }
      }
      attr {
        key: "value"
        value {
          tensor {
            dtype: DT_INT64
            tensor_shape {
            }
            int64_val: 0
          }
        }
      }
    }
    node_def {
      name: "strided_slice_488/stack_1"
      op: "Pack"
      input: "strided_slice_488/stack_1/0:output:0"
      input: "strided_slice_483:output:0"
      input: "strided_slice_485:output:0"
      input: "strided_slice_487:output:0"
      device: "/device:CPU:0"
      attr {
        key: "N"
        value {
          i: 4
        }
      }
      attr {
        key: "T"
        value {
          type: DT_INT64
        }
      }
      attr {
        key: "axis"
        value {
          i: 0
        }
      }
    }
    node_def {
      name: "strided_slice_488/stack_2"
      op: "Const"
      device: "/device:CPU:0"
      attr {
        key: "dtype"
        value {
          type: DT_INT32
        }
      }
      attr {
        key: "value"
        value {
          tensor {
            dtype: DT_INT32
            tensor_shape {
              dim {
                size: 4
              }
            }
            tensor_content: "\001\000\000\000\001\000\000\000\001\000\000\000\001\000\000\000"
          }
        }
      }
    }
    node_def {
      name: "strided_slice_488/Cast"
      op: "Cast"
      input: "strided_slice_488/stack_2:output:0"
      device: "/device:CPU:0"
      attr {
        key: "DstT"
        value {
          type: DT_INT64
        }
      }
      attr {
        key: "SrcT"
        value {
          type: DT_INT32
        }
      }
      attr {
        key: "Truncate"
        value {
          b: false
        }
      }
    }
    node_def {
      name: "strided_slice_488"
      op: "StridedSlice"
      input: "SparseToDense:dense:0"
      input: "strided_slice_488/stack:output:0"
      input: "strided_slice_488/stack_1:output:0"
      input: "strided_slice_488/Cast:y:0"
      device: "/device:CPU:0"
      attr {
        key: "Index"
        value {
          type: DT_INT64
        }
      }
      attr {
        key: "T"
        value {
          type: DT_FLOAT
        }
      }
      attr {
        key: "begin_mask"
        value {
          i: 1
        }
      }
      attr {
        key: "ellipsis_mask"
        value {
          i: 0
        }
      }
      attr {
        key: "end_mask"
        value {
          i: 1
        }
      }
      attr {
        key: "new_axis_mask"
        value {
          i: 0
        }
      }
      attr {
        key: "shrink_axis_mask"
        value {
          i: 0
        }
      }
    }
    node_def {
      name: "strided_slice_489/stack"
      op: "Const"
      device: "/device:CPU:0"
      attr {
        key: "dtype"
        value {
          type: DT_INT32
        }
      }
      attr {
        key: "value"
        value {
          tensor {
            dtype: DT_INT32
            tensor_shape {
              dim {
                size: 1
              }
            }
            int_val: 0
          }
        }
      }
    }
    node_def {
      name: "strided_slice_489/stack_1"
      op: "Const"
      device: "/device:CPU:0"
      attr {
        key: "dtype"
        value {
          type: DT_INT32
        }
      }
      attr {
        key: "value"
        value {
          tensor {
            dtype: DT_INT32
            tensor_shape {
              dim {
                size: 1
              }
            }
            int_val: 1
          }
        }
      }
    }
    node_def {
      name: "strided_slice_489/stack_2"
      op: "Const"
      device: "/device:CPU:0"
      attr {
        key: "dtype"
        value {
          type: DT_INT32
        }
      }
      attr {
        key: "value"
        value {
          tensor {
            dtype: DT_INT32
            tensor_shape {
              dim {
                size: 1
              }
            }
            int_val: 1
          }
        }
      }
    }
    node_def {
      name: "strided_slice_489"
      op: "StridedSlice"
      input: "stack_18:output:0"
      input: "strided_slice_489/stack:output:0"
      input: "strided_slice_489/stack_1:output:0"
      input: "strided_slice_489/stack_2:output:0"
      device: "/device:CPU:0"
      attr {
        key: "Index"
        value {
          type: DT_INT32
        }
      }
      attr {
        key: "T"
        value {
          type: DT_INT64
        }
      }
      attr {
        key: "begin_mask"
        value {
          i: 0
        }
      }
      attr {
        key: "ellipsis_mask"
        value {
          i: 0
        }
      }
      attr {
        key: "end_mask"
        value {
          i: 0
        }
      }
      attr {
        key: "new_axis_mask"
        value {
          i: 0
        }
      }
      attr {
        key: "shrink_axis_mask"
        value {
          i: 1
        }
      }
    }
    node_def {
      name: "strided_slice_490/stack"
      op: "Const"
      device: "/device:CPU:0"
      attr {
        key: "dtype"
        value {
          type: DT_INT32
        }
      }
      attr {
        key: "value"
        value {
          tensor {
            dtype: DT_INT32
            tensor_shape {
              dim {
                size: 1
              }
            }
            int_val: 0
          }
        }
      }
    }
    node_def {
      name: "strided_slice_490/stack_1"
      op: "Const"
      device: "/device:CPU:0"
      attr {
        key: "dtype"
        value {
          type: DT_INT32
        }
      }
      attr {
        key: "value"
        value {
          tensor {
            dtype: DT_INT32
            tensor_shape {
              dim {
                size: 1
              }
            }
            int_val: 1
          }
        }
      }
    }
    node_def {
      name: "strided_slice_490/stack_2"
      op: "Const"
      device: "/device:CPU:0"
      attr {
        key: "dtype"
        value {
          type: DT_INT32
        }
      }
      attr {
        key: "value"
        value {
          tensor {
            dtype: DT_INT32
            tensor_shape {
              dim {
                size: 1
              }
            }
            int_val: 1
          }
        }
      }
    }
    node_def {
      name: "strided_slice_490"
      op: "StridedSlice"
      input: "Add_18:z:0"
      input: "strided_slice_490/stack:output:0"
      input: "strided_slice_490/stack_1:output:0"
      input: "strided_slice_490/stack_2:output:0"
      device: "/device:CPU:0"
      attr {
        key: "Index"
        value {
          type: DT_INT32
        }
      }
      attr {
        key: "T"
        value {
          type: DT_INT64
        }
      }
      attr {
        key: "begin_mask"
        value {
          i: 0
        }
      }
      attr {
        key: "ellipsis_mask"
        value {
          i: 0
        }
      }
      attr {
        key: "end_mask"
        value {
          i: 0
        }
      }
      attr {
        key: "new_axis_mask"
        value {
          i: 0
        }
      }
      attr {
        key: "shrink_axis_mask"
        value {
          i: 1
        }
      }
    }
    node_def {
      name: "strided_slice_491/stack"
      op: "Const"
      device: "/device:CPU:0"
      attr {
        key: "dtype"
        value {
          type: DT_INT32
        }
      }
      attr {
        key: "value"
        value {
          tensor {
            dtype: DT_INT32
            tensor_shape {
              dim {
                size: 1
              }
            }
            int_val: 1
          }
        }
      }
    }
    node_def {
      name: "strided_slice_491/stack_1"
      op: "Const"
      device: "/device:CPU:0"
      attr {
        key: "dtype"
        value {
          type: DT_INT32
        }
      }
      attr {
        key: "value"
        value {
          tensor {
            dtype: DT_INT32
            tensor_shape {
              dim {
                size: 1
              }
            }
            int_val: 2
          }
        }
      }
    }
    node_def {
      name: "strided_slice_491/stack_2"
      op: "Const"
      device: "/device:CPU:0"
      attr {
        key: "dtype"
        value {
          type: DT_INT32
        }
      }
      attr {
        key: "value"
        value {
          tensor {
            dtype: DT_INT32
            tensor_shape {
              dim {
                size: 1
              }
            }
            int_val: 1
          }
        }
      }
    }
    node_def {
      name: "strided_slice_491"
      op: "StridedSlice"
      input: "stack_18:output:0"
      input: "strided_slice_491/stack:output:0"
      input: "strided_slice_491/stack_1:output:0"
      input: "strided_slice_491/stack_2:output:0"
      device: "/device:CPU:0"
      attr {
        key: "Index"
        value {
          type: DT_INT32
        }
      }
      attr {
        key: "T"
        value {
          type: DT_INT64
        }
      }
      attr {
        key: "begin_mask"
        value {
          i: 0
        }
      }
      attr {
        key: "ellipsis_mask"
        value {
          i: 0
        }
      }
      attr {
        key: "end_mask"
        value {
          i: 0
        }
      }
      attr {
        key: "new_axis_mask"
        value {
          i: 0
        }
      }
      attr {
        key: "shrink_axis_mask"
        value {
          i: 1
        }
      }
    }
    node_def {
      name: "strided_slice_492/stack"
      op: "Const"
      device: "/device:CPU:0"
      attr {
        key: "dtype"
        value {
          type: DT_INT32
        }
      }
      attr {
        key: "value"
        value {
          tensor {
            dtype: DT_INT32
            tensor_shape {
              dim {
                size: 1
              }
            }
            int_val: 1
          }
        }
      }
    }
    node_def {
      name: "strided_slice_492/stack_1"
      op: "Const"
      device: "/device:CPU:0"
      attr {
        key: "dtype"
        value {
          type: DT_INT32
        }
      }
      attr {
        key: "value"
        value {
          tensor {
            dtype: DT_INT32
            tensor_shape {
              dim {
                size: 1
              }
            }
            int_val: 2
          }
        }
      }
    }
    node_def {
      name: "strided_slice_492/stack_2"
      op: "Const"
      device: "/device:CPU:0"
      attr {
        key: "dtype"
        value {
          type: DT_INT32
        }
      }
      attr {
        key: "value"
        value {
          tensor {
            dtype: DT_INT32
            tensor_shape {
              dim {
                size: 1
              }
            }
            int_val: 1
          }
        }
      }
    }
    node_def {
      name: "strided_slice_492"
      op: "StridedSlice"
      input: "Add_18:z:0"
      input: "strided_slice_492/stack:output:0"
      input: "strided_slice_492/stack_1:output:0"
      input: "strided_slice_492/stack_2:output:0"
      device: "/device:CPU:0"
      attr {
        key: "Index"
        value {
          type: DT_INT32
        }
      }
      attr {
        key: "T"
        value {
          type: DT_INT64
        }
      }
      attr {
        key: "begin_mask"
        value {
          i: 0
        }
      }
      attr {
        key: "ellipsis_mask"
        value {
          i: 0
        }
      }
      attr {
        key: "end_mask"
        value {
          i: 0
        }
      }
      attr {
        key: "new_axis_mask"
        value {
          i: 0
        }
      }
      attr {
        key: "shrink_axis_mask"
        value {
          i: 1
        }
      }
    }
    node_def {
      name: "strided_slice_493/stack"
      op: "Const"
      device: "/device:CPU:0"
      attr {
        key: "dtype"
        value {
          type: DT_INT32
        }
      }
      attr {
        key: "value"
        value {
          tensor {
            dtype: DT_INT32
            tensor_shape {
              dim {
                size: 1
              }
            }
            int_val: 2
          }
        }
      }
    }
    node_def {
      name: "strided_slice_493/stack_1"
      op: "Const"
      device: "/device:CPU:0"
      attr {
        key: "dtype"
        value {
          type: DT_INT32
        }
      }
      attr {
        key: "value"
        value {
          tensor {
            dtype: DT_INT32
            tensor_shape {
              dim {
                size: 1
              }
            }
            int_val: 3
          }
        }
      }
    }
    node_def {
      name: "strided_slice_493/stack_2"
      op: "Const"
      device: "/device:CPU:0"
      attr {
        key: "dtype"
        value {
          type: DT_INT32
        }
      }
      attr {
        key: "value"
        value {
          tensor {
            dtype: DT_INT32
            tensor_shape {
              dim {
                size: 1
              }
            }
            int_val: 1
          }
        }
      }
    }
    node_def {
      name: "strided_slice_493"
      op: "StridedSlice"
      input: "stack_18:output:0"
      input: "strided_slice_493/stack:output:0"
      input: "strided_slice_493/stack_1:output:0"
      input: "strided_slice_493/stack_2:output:0"
      device: "/device:CPU:0"
      attr {
        key: "Index"
        value {
          type: DT_INT32
        }
      }
      attr {
        key: "T"
        value {
          type: DT_INT64
        }
      }
      attr {
        key: "begin_mask"
        value {
          i: 0
        }
      }
      attr {
        key: "ellipsis_mask"
        value {
          i: 0
        }
      }
      attr {
        key: "end_mask"
        value {
          i: 0
        }
      }
      attr {
        key: "new_axis_mask"
        value {
          i: 0
        }
      }
      attr {
        key: "shrink_axis_mask"
        value {
          i: 1
        }
      }
    }
    node_def {
      name: "strided_slice_494/stack"
      op: "Const"
      device: "/device:CPU:0"
      attr {
        key: "dtype"
        value {
          type: DT_INT32
        }
      }
      attr {
        key: "value"
        value {
          tensor {
            dtype: DT_INT32
            tensor_shape {
              dim {
                size: 1
              }
            }
            int_val: 2
          }
        }
      }
    }
    node_def {
      name: "strided_slice_494/stack_1"
      op: "Const"
      device: "/device:CPU:0"
      attr {
        key: "dtype"
        value {
          type: DT_INT32
        }
      }
      attr {
        key: "value"
        value {
          tensor {
            dtype: DT_INT32
            tensor_shape {
              dim {
                size: 1
              }
            }
            int_val: 3
          }
        }
      }
    }
    node_def {
      name: "strided_slice_494/stack_2"
      op: "Const"
      device: "/device:CPU:0"
      attr {
        key: "dtype"
        value {
          type: DT_INT32
        }
      }
      attr {
        key: "value"
        value {
          tensor {
            dtype: DT_INT32
            tensor_shape {
              dim {
                size: 1
              }
            }
            int_val: 1
          }
        }
      }
    }
    node_def {
      name: "strided_slice_494"
      op: "StridedSlice"
      input: "Add_18:z:0"
      input: "strided_slice_494/stack:output:0"
      input: "strided_slice_494/stack_1:output:0"
      input: "strided_slice_494/stack_2:output:0"
      device: "/device:CPU:0"
      attr {
        key: "Index"
        value {
          type: DT_INT32
        }
      }
      attr {
        key: "T"
        value {
          type: DT_INT64
        }
      }
      attr {
        key: "begin_mask"
        value {
          i: 0
        }
      }
      attr {
        key: "ellipsis_mask"
        value {
          i: 0
        }
      }
      attr {
        key: "end_mask"
        value {
          i: 0
        }
      }
      attr {
        key: "new_axis_mask"
        value {
          i: 0
        }
      }
      attr {
        key: "shrink_axis_mask"
        value {
          i: 1
        }
      }
    }
    node_def {
      name: "strided_slice_495/stack/0"
      op: "Const"
      device: "/device:CPU:0"
      attr {
        key: "dtype"
        value {
          type: DT_INT64
        }
      }
      attr {
        key: "value"
        value {
          tensor {
            dtype: DT_INT64
            tensor_shape {
            }
            int64_val: 0
          }
        }
      }
    }
    node_def {
      name: "strided_slice_495/stack"
      op: "Pack"
      input: "strided_slice_495/stack/0:output:0"
      input: "strided_slice_489:output:0"
      input: "strided_slice_491:output:0"
      input: "strided_slice_493:output:0"
      device: "/device:CPU:0"
      attr {
        key: "N"
        value {
          i: 4
        }
      }
      attr {
        key: "T"
        value {
          type: DT_INT64
        }
      }
      attr {
        key: "axis"
        value {
          i: 0
        }
      }
    }
    node_def {
      name: "strided_slice_495/stack_1/0"
      op: "Const"
      device: "/device:CPU:0"
      attr {
        key: "dtype"
        value {
          type: DT_INT64
        }
      }
      attr {
        key: "value"
        value {
          tensor {
            dtype: DT_INT64
            tensor_shape {
            }
            int64_val: 0
          }
        }
      }
    }
    node_def {
      name: "strided_slice_495/stack_1"
      op: "Pack"
      input: "strided_slice_495/stack_1/0:output:0"
      input: "strided_slice_490:output:0"
      input: "strided_slice_492:output:0"
      input: "strided_slice_494:output:0"
      device: "/device:CPU:0"
      attr {
        key: "N"
        value {
          i: 4
        }
      }
      attr {
        key: "T"
        value {
          type: DT_INT64
        }
      }
      attr {
        key: "axis"
        value {
          i: 0
        }
      }
    }
    node_def {
      name: "strided_slice_495/stack_2"
      op: "Const"
      device: "/device:CPU:0"
      attr {
        key: "dtype"
        value {
          type: DT_INT32
        }
      }
      attr {
        key: "value"
        value {
          tensor {
            dtype: DT_INT32
            tensor_shape {
              dim {
                size: 4
              }
            }
            tensor_content: "\001\000\000\000\001\000\000\000\001\000\000\000\001\000\000\000"
          }
        }
      }
    }
    node_def {
      name: "strided_slice_495/Cast"
      op: "Cast"
      input: "strided_slice_495/stack_2:output:0"
      device: "/device:CPU:0"
      attr {
        key: "DstT"
        value {
          type: DT_INT64
        }
      }
      attr {
        key: "SrcT"
        value {
          type: DT_INT32
        }
      }
      attr {
        key: "Truncate"
        value {
          b: false
        }
      }
    }
    node_def {
      name: "strided_slice_495"
      op: "StridedSlice"
      input: "div:z:0"
      input: "strided_slice_495/stack:output:0"
      input: "strided_slice_495/stack_1:output:0"
      input: "strided_slice_495/Cast:y:0"
      device: "/device:CPU:0"
      attr {
        key: "Index"
        value {
          type: DT_INT64
        }
      }
      attr {
        key: "T"
        value {
          type: DT_FLOAT
        }
      }
      attr {
        key: "begin_mask"
        value {
          i: 1
        }
      }
      attr {
        key: "ellipsis_mask"
        value {
          i: 0
        }
      }
      attr {
        key: "end_mask"
        value {
          i: 1
        }
      }
      attr {
        key: "new_axis_mask"
        value {
          i: 0
        }
      }
      attr {
        key: "shrink_axis_mask"
        value {
          i: 0
        }
      }
    }
    node_def {
      name: "augmentation_18/random_uniform/shape"
      op: "Const"
      device: "/device:CPU:0"
      attr {
        key: "dtype"
        value {
          type: DT_INT32
        }
      }
      attr {
        key: "value"
        value {
          tensor {
            dtype: DT_INT32
            tensor_shape {
              dim {
              }
            }
          }
        }
      }
    }
    node_def {
      name: "augmentation_18/random_uniform/min"
      op: "Const"
      device: "/device:CPU:0"
      attr {
        key: "dtype"
        value {
          type: DT_FLOAT
        }
      }
      attr {
        key: "value"
        value {
          tensor {
            dtype: DT_FLOAT
            tensor_shape {
            }
            float_val: 0.0
          }
        }
      }
    }
    node_def {
      name: "augmentation_18/random_uniform/max"
      op: "Const"
      device: "/device:CPU:0"
      attr {
        key: "dtype"
        value {
          type: DT_FLOAT
        }
      }
      attr {
        key: "value"
        value {
          tensor {
            dtype: DT_FLOAT
            tensor_shape {
            }
            float_val: 1.0
          }
        }
      }
    }
    node_def {
      name: "augmentation_18/random_uniform/RandomUniform"
      op: "RandomUniform"
      input: "augmentation_18/random_uniform/shape:output:0"
      device: "/device:CPU:0"
      attr {
        key: "T"
        value {
          type: DT_INT32
        }
      }
      attr {
        key: "dtype"
        value {
          type: DT_FLOAT
        }
      }
      attr {
        key: "seed"
        value {
          i: 0
        }
      }
      attr {
        key: "seed2"
        value {
          i: 0
        }
      }
    }
    node_def {
      name: "augmentation_18/random_uniform/sub"
      op: "Sub"
      input: "augmentation_18/random_uniform/max:output:0"
      input: "augmentation_18/random_uniform/min:output:0"
      device: "/device:CPU:0"
      attr {
        key: "T"
        value {
          type: DT_FLOAT
        }
      }
    }
    node_def {
      name: "augmentation_18/random_uniform/mul"
      op: "Mul"
      input: "augmentation_18/random_uniform/RandomUniform:output:0"
      input: "augmentation_18/random_uniform/sub:z:0"
      device: "/device:CPU:0"
      attr {
        key: "T"
        value {
          type: DT_FLOAT
        }
      }
    }
    node_def {
      name: "augmentation_18/random_uniform"
      op: "Add"
      input: "augmentation_18/random_uniform/mul:z:0"
      input: "augmentation_18/random_uniform/min:output:0"
      device: "/device:CPU:0"
      attr {
        key: "T"
        value {
          type: DT_FLOAT
        }
      }
    }
    node_def {
      name: "augmentation_18/Less/y"
      op: "Const"
      device: "/device:CPU:0"
      attr {
        key: "dtype"
        value {
          type: DT_FLOAT
        }
      }
      attr {
        key: "value"
        value {
          tensor {
            dtype: DT_FLOAT
            tensor_shape {
            }
            float_val: 0.5
          }
        }
      }
    }
    node_def {
      name: "augmentation_18/Less"
      op: "Less"
      input: "augmentation_18/random_uniform:z:0"
      input: "augmentation_18/Less/y:output:0"
      device: "/device:CPU:0"
      attr {
        key: "T"
        value {
          type: DT_FLOAT
        }
      }
    }
    node_def {
      name: "augmentation_18/cond/Switch"
      op: "Switch"
      input: "augmentation_18/Less:z:0"
      input: "augmentation_18/Less:z:0"
      device: "/device:CPU:0"
      attr {
        key: "T"
        value {
          type: DT_BOOL
        }
      }
    }
    node_def {
      name: "augmentation_18/cond/switch_t"
      op: "Identity"
      input: "augmentation_18/cond/Switch:output_true:0"
      device: "/device:CPU:0"
      attr {
        key: "T"
        value {
          type: DT_BOOL
        }
      }
    }
    node_def {
      name: "augmentation_18/cond/switch_f"
      op: "Identity"
      input: "augmentation_18/cond/Switch:output_false:0"
      device: "/device:CPU:0"
      attr {
        key: "T"
        value {
          type: DT_BOOL
        }
      }
    }
    node_def {
      name: "augmentation_18/cond/pred_id"
      op: "Identity"
      input: "augmentation_18/Less:z:0"
      device: "/device:CPU:0"
      attr {
        key: "T"
        value {
          type: DT_BOOL
        }
      }
    }
    node_def {
      name: "augmentation_18/cond/ReverseV2/axis"
      op: "Const"
      input: "^augmentation_18/cond/switch_t"
      device: "/device:CPU:0"
      attr {
        key: "dtype"
        value {
          type: DT_INT32
        }
      }
      attr {
        key: "value"
        value {
          tensor {
            dtype: DT_INT32
            tensor_shape {
              dim {
                size: 1
              }
            }
            int_val: 3
          }
        }
      }
    }
    node_def {
      name: "augmentation_18/cond/ReverseV2"
      op: "ReverseV2"
      input: "augmentation_18/cond/ReverseV2/Switch:output_true:0"
      input: "augmentation_18/cond/ReverseV2/axis:output:0"
      device: "/device:CPU:0"
      attr {
        key: "T"
        value {
          type: DT_FLOAT
        }
      }
      attr {
        key: "Tidx"
        value {
          type: DT_INT32
        }
      }
    }
    node_def {
      name: "augmentation_18/cond/ReverseV2/Switch"
      op: "Switch"
      input: "strided_slice_495:output:0"
      input: "augmentation_18/cond/pred_id:output:0"
      device: "/device:CPU:0"
      attr {
        key: "T"
        value {
          type: DT_FLOAT
        }
      }
      attr {
        key: "_class"
        value {
          list {
            s: "loc:@strided_slice_495"
          }
        }
      }
    }
    node_def {
      name: "augmentation_18/cond/ReverseV2_1/axis"
      op: "Const"
      input: "^augmentation_18/cond/switch_t"
      device: "/device:CPU:0"
      attr {
        key: "dtype"
        value {
          type: DT_INT32
        }
      }
      attr {
        key: "value"
        value {
          tensor {
            dtype: DT_INT32
            tensor_shape {
              dim {
                size: 1
              }
            }
            int_val: 3
          }
        }
      }
    }
    node_def {
      name: "augmentation_18/cond/ReverseV2_1"
      op: "ReverseV2"
      input: "augmentation_18/cond/ReverseV2_1/Switch:output_true:0"
      input: "augmentation_18/cond/ReverseV2_1/axis:output:0"
      device: "/device:CPU:0"
      attr {
        key: "T"
        value {
          type: DT_FLOAT
        }
      }
      attr {
        key: "Tidx"
        value {
          type: DT_INT32
        }
      }
    }
    node_def {
      name: "augmentation_18/cond/ReverseV2_1/Switch"
      op: "Switch"
      input: "strided_slice_488:output:0"
      input: "augmentation_18/cond/pred_id:output:0"
      device: "/device:CPU:0"
      attr {
        key: "T"
        value {
          type: DT_FLOAT
        }
      }
      attr {
        key: "_class"
        value {
          list {
            s: "loc:@strided_slice_488"
          }
        }
      }
    }
    node_def {
      name: "augmentation_18/cond/Switch_1"
      op: "Switch"
      input: "strided_slice_495:output:0"
      input: "augmentation_18/cond/pred_id:output:0"
      device: "/device:CPU:0"
      attr {
        key: "T"
        value {
          type: DT_FLOAT
        }
      }
      attr {
        key: "_class"
        value {
          list {
            s: "loc:@strided_slice_495"
          }
        }
      }
    }
    node_def {
      name: "augmentation_18/cond/Switch_2"
      op: "Switch"
      input: "strided_slice_488:output:0"
      input: "augmentation_18/cond/pred_id:output:0"
      device: "/device:CPU:0"
      attr {
        key: "T"
        value {
          type: DT_FLOAT
        }
      }
      attr {
        key: "_class"
        value {
          list {
            s: "loc:@strided_slice_488"
          }
        }
      }
    }
    node_def {
      name: "augmentation_18/cond/Merge"
      op: "Merge"
      input: "augmentation_18/cond/Switch_1:output_false:0"
      input: "augmentation_18/cond/ReverseV2:output:0"
      device: "/device:CPU:0"
      attr {
        key: "N"
        value {
          i: 2
        }
      }
      attr {
        key: "T"
        value {
          type: DT_FLOAT
        }
      }
    }
    node_def {
      name: "augmentation_18/cond/Merge_1"
      op: "Merge"
      input: "augmentation_18/cond/Switch_2:output_false:0"
      input: "augmentation_18/cond/ReverseV2_1:output:0"
      device: "/device:CPU:0"
      attr {
        key: "N"
        value {
          i: 2
        }
      }
      attr {
        key: "T"
        value {
          type: DT_FLOAT
        }
      }
    }
    node_def {
      name: "augmentation_18/random_uniform_1/shape"
      op: "Const"
      device: "/device:CPU:0"
      attr {
        key: "dtype"
        value {
          type: DT_INT32
        }
      }
      attr {
        key: "value"
        value {
          tensor {
            dtype: DT_INT32
            tensor_shape {
              dim {
              }
            }
          }
        }
      }
    }
    node_def {
      name: "augmentation_18/random_uniform_1/min"
      op: "Const"
      device: "/device:CPU:0"
      attr {
        key: "dtype"
        value {
          type: DT_FLOAT
        }
      }
      attr {
        key: "value"
        value {
          tensor {
            dtype: DT_FLOAT
            tensor_shape {
            }
            float_val: 0.0
          }
        }
      }
    }
    node_def {
      name: "augmentation_18/random_uniform_1/max"
      op: "Const"
      device: "/device:CPU:0"
      attr {
        key: "dtype"
        value {
          type: DT_FLOAT
        }
      }
      attr {
        key: "value"
        value {
          tensor {
            dtype: DT_FLOAT
            tensor_shape {
            }
            float_val: 1.0
          }
        }
      }
    }
    node_def {
      name: "augmentation_18/random_uniform_1/RandomUniform"
      op: "RandomUniform"
      input: "augmentation_18/random_uniform_1/shape:output:0"
      device: "/device:CPU:0"
      attr {
        key: "T"
        value {
          type: DT_INT32
        }
      }
      attr {
        key: "dtype"
        value {
          type: DT_FLOAT
        }
      }
      attr {
        key: "seed"
        value {
          i: 0
        }
      }
      attr {
        key: "seed2"
        value {
          i: 0
        }
      }
    }
    node_def {
      name: "augmentation_18/random_uniform_1/sub"
      op: "Sub"
      input: "augmentation_18/random_uniform_1/max:output:0"
      input: "augmentation_18/random_uniform_1/min:output:0"
      device: "/device:CPU:0"
      attr {
        key: "T"
        value {
          type: DT_FLOAT
        }
      }
    }
    node_def {
      name: "augmentation_18/random_uniform_1/mul"
      op: "Mul"
      input: "augmentation_18/random_uniform_1/RandomUniform:output:0"
      input: "augmentation_18/random_uniform_1/sub:z:0"
      device: "/device:CPU:0"
      attr {
        key: "T"
        value {
          type: DT_FLOAT
        }
      }
    }
    node_def {
      name: "augmentation_18/random_uniform_1"
      op: "Add"
      input: "augmentation_18/random_uniform_1/mul:z:0"
      input: "augmentation_18/random_uniform_1/min:output:0"
      device: "/device:CPU:0"
      attr {
        key: "T"
        value {
          type: DT_FLOAT
        }
      }
    }
    node_def {
      name: "augmentation_18/Less_1/y"
      op: "Const"
      device: "/device:CPU:0"
      attr {
        key: "dtype"
        value {
          type: DT_FLOAT
        }
      }
      attr {
        key: "value"
        value {
          tensor {
            dtype: DT_FLOAT
            tensor_shape {
            }
            float_val: 0.5
          }
        }
      }
    }
    node_def {
      name: "augmentation_18/Less_1"
      op: "Less"
      input: "augmentation_18/random_uniform_1:z:0"
      input: "augmentation_18/Less_1/y:output:0"
      device: "/device:CPU:0"
      attr {
        key: "T"
        value {
          type: DT_FLOAT
        }
      }
    }
    node_def {
      name: "augmentation_18/cond_1/Switch"
      op: "Switch"
      input: "augmentation_18/Less_1:z:0"
      input: "augmentation_18/Less_1:z:0"
      device: "/device:CPU:0"
      attr {
        key: "T"
        value {
          type: DT_BOOL
        }
      }
    }
    node_def {
      name: "augmentation_18/cond_1/switch_t"
      op: "Identity"
      input: "augmentation_18/cond_1/Switch:output_true:0"
      device: "/device:CPU:0"
      attr {
        key: "T"
        value {
          type: DT_BOOL
        }
      }
    }
    node_def {
      name: "augmentation_18/cond_1/switch_f"
      op: "Identity"
      input: "augmentation_18/cond_1/Switch:output_false:0"
      device: "/device:CPU:0"
      attr {
        key: "T"
        value {
          type: DT_BOOL
        }
      }
    }
    node_def {
      name: "augmentation_18/cond_1/pred_id"
      op: "Identity"
      input: "augmentation_18/Less_1:z:0"
      device: "/device:CPU:0"
      attr {
        key: "T"
        value {
          type: DT_BOOL
        }
      }
    }
    node_def {
      name: "augmentation_18/cond_1/ReverseV2/axis"
      op: "Const"
      input: "^augmentation_18/cond_1/switch_t"
      device: "/device:CPU:0"
      attr {
        key: "dtype"
        value {
          type: DT_INT32
        }
      }
      attr {
        key: "value"
        value {
          tensor {
            dtype: DT_INT32
            tensor_shape {
              dim {
                size: 1
              }
            }
            int_val: 2
          }
        }
      }
    }
    node_def {
      name: "augmentation_18/cond_1/ReverseV2"
      op: "ReverseV2"
      input: "augmentation_18/cond_1/ReverseV2/Switch:output_true:0"
      input: "augmentation_18/cond_1/ReverseV2/axis:output:0"
      device: "/device:CPU:0"
      attr {
        key: "T"
        value {
          type: DT_FLOAT
        }
      }
      attr {
        key: "Tidx"
        value {
          type: DT_INT32
        }
      }
    }
    node_def {
      name: "augmentation_18/cond_1/ReverseV2/Switch"
      op: "Switch"
      input: "augmentation_18/cond/Merge:output:0"
      input: "augmentation_18/cond_1/pred_id:output:0"
      device: "/device:CPU:0"
      attr {
        key: "T"
        value {
          type: DT_FLOAT
        }
      }
      attr {
        key: "_class"
        value {
          list {
            s: "loc:@augmentation_18/cond/Merge"
          }
        }
      }
    }
    node_def {
      name: "augmentation_18/cond_1/ReverseV2_1/axis"
      op: "Const"
      input: "^augmentation_18/cond_1/switch_t"
      device: "/device:CPU:0"
      attr {
        key: "dtype"
        value {
          type: DT_INT32
        }
      }
      attr {
        key: "value"
        value {
          tensor {
            dtype: DT_INT32
            tensor_shape {
              dim {
                size: 1
              }
            }
            int_val: 2
          }
        }
      }
    }
    node_def {
      name: "augmentation_18/cond_1/ReverseV2_1"
      op: "ReverseV2"
      input: "augmentation_18/cond_1/ReverseV2_1/Switch:output_true:0"
      input: "augmentation_18/cond_1/ReverseV2_1/axis:output:0"
      device: "/device:CPU:0"
      attr {
        key: "T"
        value {
          type: DT_FLOAT
        }
      }
      attr {
        key: "Tidx"
        value {
          type: DT_INT32
        }
      }
    }
    node_def {
      name: "augmentation_18/cond_1/ReverseV2_1/Switch"
      op: "Switch"
      input: "augmentation_18/cond/Merge_1:output:0"
      input: "augmentation_18/cond_1/pred_id:output:0"
      device: "/device:CPU:0"
      attr {
        key: "T"
        value {
          type: DT_FLOAT
        }
      }
      attr {
        key: "_class"
        value {
          list {
            s: "loc:@augmentation_18/cond/Merge_1"
          }
        }
      }
    }
    node_def {
      name: "augmentation_18/cond_1/Switch_1"
      op: "Switch"
      input: "augmentation_18/cond/Merge:output:0"
      input: "augmentation_18/cond_1/pred_id:output:0"
      device: "/device:CPU:0"
      attr {
        key: "T"
        value {
          type: DT_FLOAT
        }
      }
      attr {
        key: "_class"
        value {
          list {
            s: "loc:@augmentation_18/cond/Merge"
          }
        }
      }
    }
    node_def {
      name: "augmentation_18/cond_1/Switch_2"
      op: "Switch"
      input: "augmentation_18/cond/Merge_1:output:0"
      input: "augmentation_18/cond_1/pred_id:output:0"
      device: "/device:CPU:0"
      attr {
        key: "T"
        value {
          type: DT_FLOAT
        }
      }
      attr {
        key: "_class"
        value {
          list {
            s: "loc:@augmentation_18/cond/Merge_1"
          }
        }
      }
    }
    node_def {
      name: "augmentation_18/cond_1/Merge"
      op: "Merge"
      input: "augmentation_18/cond_1/Switch_1:output_false:0"
      input: "augmentation_18/cond_1/ReverseV2:output:0"
      device: "/device:CPU:0"
      attr {
        key: "N"
        value {
          i: 2
        }
      }
      attr {
        key: "T"
        value {
          type: DT_FLOAT
        }
      }
    }
    node_def {
      name: "augmentation_18/cond_1/Merge_1"
      op: "Merge"
      input: "augmentation_18/cond_1/Switch_2:output_false:0"
      input: "augmentation_18/cond_1/ReverseV2_1:output:0"
      device: "/device:CPU:0"
      attr {
        key: "N"
        value {
          i: 2
        }
      }
      attr {
        key: "T"
        value {
          type: DT_FLOAT
        }
      }
    }
    node_def {
      name: "augmentation_18/random_uniform_2/shape"
      op: "Const"
      device: "/device:CPU:0"
      attr {
        key: "dtype"
        value {
          type: DT_INT32
        }
      }
      attr {
        key: "value"
        value {
          tensor {
            dtype: DT_INT32
            tensor_shape {
              dim {
              }
            }
          }
        }
      }
    }
    node_def {
      name: "augmentation_18/random_uniform_2/min"
      op: "Const"
      device: "/device:CPU:0"
      attr {
        key: "dtype"
        value {
          type: DT_FLOAT
        }
      }
      attr {
        key: "value"
        value {
          tensor {
            dtype: DT_FLOAT
            tensor_shape {
            }
            float_val: 0.0
          }
        }
      }
    }
    node_def {
      name: "augmentation_18/random_uniform_2/max"
      op: "Const"
      device: "/device:CPU:0"
      attr {
        key: "dtype"
        value {
          type: DT_FLOAT
        }
      }
      attr {
        key: "value"
        value {
          tensor {
            dtype: DT_FLOAT
            tensor_shape {
            }
            float_val: 1.0
          }
        }
      }
    }
    node_def {
      name: "augmentation_18/random_uniform_2/RandomUniform"
      op: "RandomUniform"
      input: "augmentation_18/random_uniform_2/shape:output:0"
      device: "/device:CPU:0"
      attr {
        key: "T"
        value {
          type: DT_INT32
        }
      }
      attr {
        key: "dtype"
        value {
          type: DT_FLOAT
        }
      }
      attr {
        key: "seed"
        value {
          i: 0
        }
      }
      attr {
        key: "seed2"
        value {
          i: 0
        }
      }
    }
    node_def {
      name: "augmentation_18/random_uniform_2/sub"
      op: "Sub"
      input: "augmentation_18/random_uniform_2/max:output:0"
      input: "augmentation_18/random_uniform_2/min:output:0"
      device: "/device:CPU:0"
      attr {
        key: "T"
        value {
          type: DT_FLOAT
        }
      }
    }
    node_def {
      name: "augmentation_18/random_uniform_2/mul"
      op: "Mul"
      input: "augmentation_18/random_uniform_2/RandomUniform:output:0"
      input: "augmentation_18/random_uniform_2/sub:z:0"
      device: "/device:CPU:0"
      attr {
        key: "T"
        value {
          type: DT_FLOAT
        }
      }
    }
    node_def {
      name: "augmentation_18/random_uniform_2"
      op: "Add"
      input: "augmentation_18/random_uniform_2/mul:z:0"
      input: "augmentation_18/random_uniform_2/min:output:0"
      device: "/device:CPU:0"
      attr {
        key: "T"
        value {
          type: DT_FLOAT
        }
      }
    }
    node_def {
      name: "augmentation_18/Less_2/y"
      op: "Const"
      device: "/device:CPU:0"
      attr {
        key: "dtype"
        value {
          type: DT_FLOAT
        }
      }
      attr {
        key: "value"
        value {
          tensor {
            dtype: DT_FLOAT
            tensor_shape {
            }
            float_val: 0.5
          }
        }
      }
    }
    node_def {
      name: "augmentation_18/Less_2"
      op: "Less"
      input: "augmentation_18/random_uniform_2:z:0"
      input: "augmentation_18/Less_2/y:output:0"
      device: "/device:CPU:0"
      attr {
        key: "T"
        value {
          type: DT_FLOAT
        }
      }
    }
    node_def {
      name: "augmentation_18/cond_2/Switch"
      op: "Switch"
      input: "augmentation_18/Less_2:z:0"
      input: "augmentation_18/Less_2:z:0"
      device: "/device:CPU:0"
      attr {
        key: "T"
        value {
          type: DT_BOOL
        }
      }
    }
    node_def {
      name: "augmentation_18/cond_2/switch_t"
      op: "Identity"
      input: "augmentation_18/cond_2/Switch:output_true:0"
      device: "/device:CPU:0"
      attr {
        key: "T"
        value {
          type: DT_BOOL
        }
      }
    }
    node_def {
      name: "augmentation_18/cond_2/switch_f"
      op: "Identity"
      input: "augmentation_18/cond_2/Switch:output_false:0"
      device: "/device:CPU:0"
      attr {
        key: "T"
        value {
          type: DT_BOOL
        }
      }
    }
    node_def {
      name: "augmentation_18/cond_2/pred_id"
      op: "Identity"
      input: "augmentation_18/Less_2:z:0"
      device: "/device:CPU:0"
      attr {
        key: "T"
        value {
          type: DT_BOOL
        }
      }
    }
    node_def {
      name: "augmentation_18/cond_2/ReverseV2/axis"
      op: "Const"
      input: "^augmentation_18/cond_2/switch_t"
      device: "/device:CPU:0"
      attr {
        key: "dtype"
        value {
          type: DT_INT32
        }
      }
      attr {
        key: "value"
        value {
          tensor {
            dtype: DT_INT32
            tensor_shape {
              dim {
                size: 1
              }
            }
            int_val: 1
          }
        }
      }
    }
    node_def {
      name: "augmentation_18/cond_2/ReverseV2"
      op: "ReverseV2"
      input: "augmentation_18/cond_2/ReverseV2/Switch:output_true:0"
      input: "augmentation_18/cond_2/ReverseV2/axis:output:0"
      device: "/device:CPU:0"
      attr {
        key: "T"
        value {
          type: DT_FLOAT
        }
      }
      attr {
        key: "Tidx"
        value {
          type: DT_INT32
        }
      }
    }
    node_def {
      name: "augmentation_18/cond_2/ReverseV2/Switch"
      op: "Switch"
      input: "augmentation_18/cond_1/Merge:output:0"
      input: "augmentation_18/cond_2/pred_id:output:0"
      device: "/device:CPU:0"
      attr {
        key: "T"
        value {
          type: DT_FLOAT
        }
      }
      attr {
        key: "_class"
        value {
          list {
            s: "loc:@augmentation_18/cond_1/Merge"
          }
        }
      }
    }
    node_def {
      name: "augmentation_18/cond_2/ReverseV2_1/axis"
      op: "Const"
      input: "^augmentation_18/cond_2/switch_t"
      device: "/device:CPU:0"
      attr {
        key: "dtype"
        value {
          type: DT_INT32
        }
      }
      attr {
        key: "value"
        value {
          tensor {
            dtype: DT_INT32
            tensor_shape {
              dim {
                size: 1
              }
            }
            int_val: 1
          }
        }
      }
    }
    node_def {
      name: "augmentation_18/cond_2/ReverseV2_1"
      op: "ReverseV2"
      input: "augmentation_18/cond_2/ReverseV2_1/Switch:output_true:0"
      input: "augmentation_18/cond_2/ReverseV2_1/axis:output:0"
      device: "/device:CPU:0"
      attr {
        key: "T"
        value {
          type: DT_FLOAT
        }
      }
      attr {
        key: "Tidx"
        value {
          type: DT_INT32
        }
      }
    }
    node_def {
      name: "augmentation_18/cond_2/ReverseV2_1/Switch"
      op: "Switch"
      input: "augmentation_18/cond_1/Merge_1:output:0"
      input: "augmentation_18/cond_2/pred_id:output:0"
      device: "/device:CPU:0"
      attr {
        key: "T"
        value {
          type: DT_FLOAT
        }
      }
      attr {
        key: "_class"
        value {
          list {
            s: "loc:@augmentation_18/cond_1/Merge_1"
          }
        }
      }
    }
    node_def {
      name: "augmentation_18/cond_2/Switch_1"
      op: "Switch"
      input: "augmentation_18/cond_1/Merge:output:0"
      input: "augmentation_18/cond_2/pred_id:output:0"
      device: "/device:CPU:0"
      attr {
        key: "T"
        value {
          type: DT_FLOAT
        }
      }
      attr {
        key: "_class"
        value {
          list {
            s: "loc:@augmentation_18/cond_1/Merge"
          }
        }
      }
    }
    node_def {
      name: "augmentation_18/cond_2/Switch_2"
      op: "Switch"
      input: "augmentation_18/cond_1/Merge_1:output:0"
      input: "augmentation_18/cond_2/pred_id:output:0"
      device: "/device:CPU:0"
      attr {
        key: "T"
        value {
          type: DT_FLOAT
        }
      }
      attr {
        key: "_class"
        value {
          list {
            s: "loc:@augmentation_18/cond_1/Merge_1"
          }
        }
      }
    }
    node_def {
      name: "augmentation_18/cond_2/Merge"
      op: "Merge"
      input: "augmentation_18/cond_2/Switch_1:output_false:0"
      input: "augmentation_18/cond_2/ReverseV2:output:0"
      device: "/device:CPU:0"
      attr {
        key: "N"
        value {
          i: 2
        }
      }
      attr {
        key: "T"
        value {
          type: DT_FLOAT
        }
      }
    }
    node_def {
      name: "augmentation_18/cond_2/Merge_1"
      op: "Merge"
      input: "augmentation_18/cond_2/Switch_2:output_false:0"
      input: "augmentation_18/cond_2/ReverseV2_1:output:0"
      device: "/device:CPU:0"
      attr {
        key: "N"
        value {
          i: 2
        }
      }
      attr {
        key: "T"
        value {
          type: DT_FLOAT
        }
      }
    }
    node_def {
      name: "augmentation_18/strided_slice/stack"
      op: "Const"
      device: "/device:CPU:0"
      attr {
        key: "dtype"
        value {
          type: DT_INT32
        }
      }
      attr {
        key: "value"
        value {
          tensor {
            dtype: DT_INT32
            tensor_shape {
              dim {
                size: 1
              }
            }
            int_val: 0
          }
        }
      }
    }
    node_def {
      name: "augmentation_18/strided_slice/stack_1"
      op: "Const"
      device: "/device:CPU:0"
      attr {
        key: "dtype"
        value {
          type: DT_INT32
        }
      }
      attr {
        key: "value"
        value {
          tensor {
            dtype: DT_INT32
            tensor_shape {
              dim {
                size: 1
              }
            }
            int_val: 1
          }
        }
      }
    }
    node_def {
      name: "augmentation_18/strided_slice/stack_2"
      op: "Const"
      device: "/device:CPU:0"
      attr {
        key: "dtype"
        value {
          type: DT_INT32
        }
      }
      attr {
        key: "value"
        value {
          tensor {
            dtype: DT_INT32
            tensor_shape {
              dim {
                size: 1
              }
            }
            int_val: 1
          }
        }
      }
    }
    node_def {
      name: "augmentation_18/strided_slice"
      op: "StridedSlice"
      input: "augmentation_18/cond_2/Merge:output:0"
      input: "augmentation_18/strided_slice/stack:output:0"
      input: "augmentation_18/strided_slice/stack_1:output:0"
      input: "augmentation_18/strided_slice/stack_2:output:0"
      device: "/device:CPU:0"
      attr {
        key: "Index"
        value {
          type: DT_INT32
        }
      }
      attr {
        key: "T"
        value {
          type: DT_FLOAT
        }
      }
      attr {
        key: "begin_mask"
        value {
          i: 0
        }
      }
      attr {
        key: "ellipsis_mask"
        value {
          i: 0
        }
      }
      attr {
        key: "end_mask"
        value {
          i: 0
        }
      }
      attr {
        key: "new_axis_mask"
        value {
          i: 0
        }
      }
      attr {
        key: "shrink_axis_mask"
        value {
          i: 1
        }
      }
    }
    node_def {
      name: "augmentation_18/strided_slice_1/stack"
      op: "Const"
      device: "/device:CPU:0"
      attr {
        key: "dtype"
        value {
          type: DT_INT32
        }
      }
      attr {
        key: "value"
        value {
          tensor {
            dtype: DT_INT32
            tensor_shape {
              dim {
                size: 4
              }
            }
            tensor_content: "\000\000\000\000\000\000\000\000\000\000\000\000\000\000\000\000"
          }
        }
      }
    }
    node_def {
      name: "augmentation_18/strided_slice_1/stack_1"
      op: "Const"
      device: "/device:CPU:0"
      attr {
        key: "dtype"
        value {
          type: DT_INT32
        }
      }
      attr {
        key: "value"
        value {
          tensor {
            dtype: DT_INT32
            tensor_shape {
              dim {
                size: 4
              }
            }
            tensor_content: "\000\000\000\000\000\000\000\000\000\000\000\000\000\000\000\000"
          }
        }
      }
    }
    node_def {
      name: "augmentation_18/strided_slice_1/stack_2"
      op: "Const"
      device: "/device:CPU:0"
      attr {
        key: "dtype"
        value {
          type: DT_INT32
        }
      }
      attr {
        key: "value"
        value {
          tensor {
            dtype: DT_INT32
            tensor_shape {
              dim {
                size: 4
              }
            }
            tensor_content: "\001\000\000\000\001\000\000\000\001\000\000\000\001\000\000\000"
          }
        }
      }
    }
    node_def {
      name: "augmentation_18/strided_slice_1"
      op: "StridedSlice"
      input: "augmentation_18/strided_slice:output:0"
      input: "augmentation_18/strided_slice_1/stack:output:0"
      input: "augmentation_18/strided_slice_1/stack_1:output:0"
      input: "augmentation_18/strided_slice_1/stack_2:output:0"
      device: "/device:CPU:0"
      attr {
        key: "Index"
        value {
          type: DT_INT32
        }
      }
      attr {
        key: "T"
        value {
          type: DT_FLOAT
        }
      }
      attr {
        key: "begin_mask"
        value {
          i: 7
        }
      }
      attr {
        key: "ellipsis_mask"
        value {
          i: 0
        }
      }
      attr {
        key: "end_mask"
        value {
          i: 7
        }
      }
      attr {
        key: "new_axis_mask"
        value {
          i: 8
        }
      }
      attr {
        key: "shrink_axis_mask"
        value {
          i: 0
        }
      }
    }
    node_def {
      name: "augmentation_18/strided_slice_2/stack"
      op: "Const"
      device: "/device:CPU:0"
      attr {
        key: "dtype"
        value {
          type: DT_INT32
        }
      }
      attr {
        key: "value"
        value {
          tensor {
            dtype: DT_INT32
            tensor_shape {
              dim {
                size: 1
              }
            }
            int_val: 0
          }
        }
      }
    }
    node_def {
      name: "augmentation_18/strided_slice_2/stack_1"
      op: "Const"
      device: "/device:CPU:0"
      attr {
        key: "dtype"
        value {
          type: DT_INT32
        }
      }
      attr {
        key: "value"
        value {
          tensor {
            dtype: DT_INT32
            tensor_shape {
              dim {
                size: 1
              }
            }
            int_val: 1
          }
        }
      }
    }
    node_def {
      name: "augmentation_18/strided_slice_2/stack_2"
      op: "Const"
      device: "/device:CPU:0"
      attr {
        key: "dtype"
        value {
          type: DT_INT32
        }
      }
      attr {
        key: "value"
        value {
          tensor {
            dtype: DT_INT32
            tensor_shape {
              dim {
                size: 1
              }
            }
            int_val: 1
          }
        }
      }
    }
    node_def {
      name: "augmentation_18/strided_slice_2"
      op: "StridedSlice"
      input: "augmentation_18/cond_2/Merge_1:output:0"
      input: "augmentation_18/strided_slice_2/stack:output:0"
      input: "augmentation_18/strided_slice_2/stack_1:output:0"
      input: "augmentation_18/strided_slice_2/stack_2:output:0"
      device: "/device:CPU:0"
      attr {
        key: "Index"
        value {
          type: DT_INT32
        }
      }
      attr {
        key: "T"
        value {
          type: DT_FLOAT
        }
      }
      attr {
        key: "begin_mask"
        value {
          i: 0
        }
      }
      attr {
        key: "ellipsis_mask"
        value {
          i: 0
        }
      }
      attr {
        key: "end_mask"
        value {
          i: 0
        }
      }
      attr {
        key: "new_axis_mask"
        value {
          i: 0
        }
      }
      attr {
        key: "shrink_axis_mask"
        value {
          i: 1
        }
      }
    }
    node_def {
      name: "augmentation_18/strided_slice_3/stack"
      op: "Const"
      device: "/device:CPU:0"
      attr {
        key: "dtype"
        value {
          type: DT_INT32
        }
      }
      attr {
        key: "value"
        value {
          tensor {
            dtype: DT_INT32
            tensor_shape {
              dim {
                size: 4
              }
            }
            tensor_content: "\000\000\000\000\000\000\000\000\000\000\000\000\000\000\000\000"
          }
        }
      }
    }
    node_def {
      name: "augmentation_18/strided_slice_3/stack_1"
      op: "Const"
      device: "/device:CPU:0"
      attr {
        key: "dtype"
        value {
          type: DT_INT32
        }
      }
      attr {
        key: "value"
        value {
          tensor {
            dtype: DT_INT32
            tensor_shape {
              dim {
                size: 4
              }
            }
            tensor_content: "\000\000\000\000\000\000\000\000\000\000\000\000\000\000\000\000"
          }
        }
      }
    }
    node_def {
      name: "augmentation_18/strided_slice_3/stack_2"
      op: "Const"
      device: "/device:CPU:0"
      attr {
        key: "dtype"
        value {
          type: DT_INT32
        }
      }
      attr {
        key: "value"
        value {
          tensor {
            dtype: DT_INT32
            tensor_shape {
              dim {
                size: 4
              }
            }
            tensor_content: "\001\000\000\000\001\000\000\000\001\000\000\000\001\000\000\000"
          }
        }
      }
    }
    node_def {
      name: "augmentation_18/strided_slice_3"
      op: "StridedSlice"
      input: "augmentation_18/strided_slice_2:output:0"
      input: "augmentation_18/strided_slice_3/stack:output:0"
      input: "augmentation_18/strided_slice_3/stack_1:output:0"
      input: "augmentation_18/strided_slice_3/stack_2:output:0"
      device: "/device:CPU:0"
      attr {
        key: "Index"
        value {
          type: DT_INT32
        }
      }
      attr {
        key: "T"
        value {
          type: DT_FLOAT
        }
      }
      attr {
        key: "begin_mask"
        value {
          i: 7
        }
      }
      attr {
        key: "ellipsis_mask"
        value {
          i: 0
        }
      }
      attr {
        key: "end_mask"
        value {
          i: 7
        }
      }
      attr {
        key: "new_axis_mask"
        value {
          i: 8
        }
      }
      attr {
        key: "shrink_axis_mask"
        value {
          i: 0
        }
      }
    }
    node_def {
      name: "augmentation_18/random_uniform_3/shape"
      op: "Const"
      device: "/device:CPU:0"
      attr {
        key: "dtype"
        value {
          type: DT_INT32
        }
      }
      attr {
        key: "value"
        value {
          tensor {
            dtype: DT_INT32
            tensor_shape {
              dim {
              }
            }
          }
        }
      }
    }
    node_def {
      name: "augmentation_18/random_uniform_3/min"
      op: "Const"
      device: "/device:CPU:0"
      attr {
        key: "dtype"
        value {
          type: DT_FLOAT
        }
      }
      attr {
        key: "value"
        value {
          tensor {
            dtype: DT_FLOAT
            tensor_shape {
            }
            float_val: -3.1415927410125732
          }
        }
      }
    }
    node_def {
      name: "augmentation_18/random_uniform_3/max"
      op: "Const"
      device: "/device:CPU:0"
      attr {
        key: "dtype"
        value {
          type: DT_FLOAT
        }
      }
      attr {
        key: "value"
        value {
          tensor {
            dtype: DT_FLOAT
            tensor_shape {
            }
            float_val: 3.1415927410125732
          }
        }
      }
    }
    node_def {
      name: "augmentation_18/random_uniform_3/RandomUniform"
      op: "RandomUniform"
      input: "augmentation_18/random_uniform_3/shape:output:0"
      device: "/device:CPU:0"
      attr {
        key: "T"
        value {
          type: DT_INT32
        }
      }
      attr {
        key: "dtype"
        value {
          type: DT_FLOAT
        }
      }
      attr {
        key: "seed"
        value {
          i: 0
        }
      }
      attr {
        key: "seed2"
        value {
          i: 0
        }
      }
    }
    node_def {
      name: "augmentation_18/random_uniform_3/sub"
      op: "Sub"
      input: "augmentation_18/random_uniform_3/max:output:0"
      input: "augmentation_18/random_uniform_3/min:output:0"
      device: "/device:CPU:0"
      attr {
        key: "T"
        value {
          type: DT_FLOAT
        }
      }
    }
    node_def {
      name: "augmentation_18/random_uniform_3/mul"
      op: "Mul"
      input: "augmentation_18/random_uniform_3/RandomUniform:output:0"
      input: "augmentation_18/random_uniform_3/sub:z:0"
      device: "/device:CPU:0"
      attr {
        key: "T"
        value {
          type: DT_FLOAT
        }
      }
    }
    node_def {
      name: "augmentation_18/random_uniform_3"
      op: "Add"
      input: "augmentation_18/random_uniform_3/mul:z:0"
      input: "augmentation_18/random_uniform_3/min:output:0"
      device: "/device:CPU:0"
      attr {
        key: "T"
        value {
          type: DT_FLOAT
        }
      }
    }
    node_def {
      name: "augmentation_18/angles_to_projective_transforms/strided_slice/stack"
      op: "Const"
      device: "/device:CPU:0"
      attr {
        key: "dtype"
        value {
          type: DT_INT32
        }
      }
      attr {
        key: "value"
        value {
          tensor {
            dtype: DT_INT32
            tensor_shape {
              dim {
                size: 1
              }
            }
            int_val: 0
          }
        }
      }
    }
    node_def {
      name: "augmentation_18/angles_to_projective_transforms/strided_slice/stack_1"
      op: "Const"
      device: "/device:CPU:0"
      attr {
        key: "dtype"
        value {
          type: DT_INT32
        }
      }
      attr {
        key: "value"
        value {
          tensor {
            dtype: DT_INT32
            tensor_shape {
              dim {
                size: 1
              }
            }
            int_val: 0
          }
        }
      }
    }
    node_def {
      name: "augmentation_18/angles_to_projective_transforms/strided_slice/stack_2"
      op: "Const"
      device: "/device:CPU:0"
      attr {
        key: "dtype"
        value {
          type: DT_INT32
        }
      }
      attr {
        key: "value"
        value {
          tensor {
            dtype: DT_INT32
            tensor_shape {
              dim {
                size: 1
              }
            }
            int_val: 1
          }
        }
      }
    }
    node_def {
      name: "augmentation_18/angles_to_projective_transforms/strided_slice"
      op: "StridedSlice"
      input: "augmentation_18/random_uniform_3:z:0"
      input: "augmentation_18/angles_to_projective_transforms/strided_slice/stack:output:0"
      input: "augmentation_18/angles_to_projective_transforms/strided_slice/stack_1:output:0"
      input: "augmentation_18/angles_to_projective_transforms/strided_slice/stack_2:output:0"
      device: "/device:CPU:0"
      attr {
        key: "Index"
        value {
          type: DT_INT32
        }
      }
      attr {
        key: "T"
        value {
          type: DT_FLOAT
        }
      }
      attr {
        key: "begin_mask"
        value {
          i: 0
        }
      }
      attr {
        key: "ellipsis_mask"
        value {
          i: 0
        }
      }
      attr {
        key: "end_mask"
        value {
          i: 0
        }
      }
      attr {
        key: "new_axis_mask"
        value {
          i: 1
        }
      }
      attr {
        key: "shrink_axis_mask"
        value {
          i: 0
        }
      }
    }
    node_def {
      name: "augmentation_18/angles_to_projective_transforms/Cos"
      op: "Cos"
      input: "augmentation_18/angles_to_projective_transforms/strided_slice:output:0"
      device: "/device:CPU:0"
      attr {
        key: "T"
        value {
          type: DT_FLOAT
        }
      }
    }
    node_def {
      name: "augmentation_18/angles_to_projective_transforms/mul/y"
      op: "Const"
      device: "/device:CPU:0"
      attr {
        key: "dtype"
        value {
          type: DT_FLOAT
        }
      }
      attr {
        key: "value"
        value {
          tensor {
            dtype: DT_FLOAT
            tensor_shape {
            }
            float_val: 63.0
          }
        }
      }
    }
    node_def {
      name: "augmentation_18/angles_to_projective_transforms/mul"
      op: "Mul"
      input: "augmentation_18/angles_to_projective_transforms/Cos:y:0"
      input: "augmentation_18/angles_to_projective_transforms/mul/y:output:0"
      device: "/device:CPU:0"
      attr {
        key: "T"
        value {
          type: DT_FLOAT
        }
      }
    }
    node_def {
      name: "augmentation_18/angles_to_projective_transforms/Sin"
      op: "Sin"
      input: "augmentation_18/angles_to_projective_transforms/strided_slice:output:0"
      device: "/device:CPU:0"
      attr {
        key: "T"
        value {
          type: DT_FLOAT
        }
      }
    }
    node_def {
      name: "augmentation_18/angles_to_projective_transforms/mul_1/y"
      op: "Const"
      device: "/device:CPU:0"
      attr {
        key: "dtype"
        value {
          type: DT_FLOAT
        }
      }
      attr {
        key: "value"
        value {
          tensor {
            dtype: DT_FLOAT
            tensor_shape {
            }
            float_val: 63.0
          }
        }
      }
    }
    node_def {
      name: "augmentation_18/angles_to_projective_transforms/mul_1"
      op: "Mul"
      input: "augmentation_18/angles_to_projective_transforms/Sin:y:0"
      input: "augmentation_18/angles_to_projective_transforms/mul_1/y:output:0"
      device: "/device:CPU:0"
      attr {
        key: "T"
        value {
          type: DT_FLOAT
        }
      }
    }
    node_def {
      name: "augmentation_18/angles_to_projective_transforms/sub"
      op: "Sub"
      input: "augmentation_18/angles_to_projective_transforms/mul:z:0"
      input: "augmentation_18/angles_to_projective_transforms/mul_1:z:0"
      device: "/device:CPU:0"
      attr {
        key: "T"
        value {
          type: DT_FLOAT
        }
      }
    }
    node_def {
      name: "augmentation_18/angles_to_projective_transforms/sub_1/x"
      op: "Const"
      device: "/device:CPU:0"
      attr {
        key: "dtype"
        value {
          type: DT_FLOAT
        }
      }
      attr {
        key: "value"
        value {
          tensor {
            dtype: DT_FLOAT
            tensor_shape {
            }
            float_val: 63.0
          }
        }
      }
    }
    node_def {
      name: "augmentation_18/angles_to_projective_transforms/sub_1"
      op: "Sub"
      input: "augmentation_18/angles_to_projective_transforms/sub_1/x:output:0"
      input: "augmentation_18/angles_to_projective_transforms/sub:z:0"
      device: "/device:CPU:0"
      attr {
        key: "T"
        value {
          type: DT_FLOAT
        }
      }
    }
    node_def {
      name: "augmentation_18/angles_to_projective_transforms/truediv/y"
      op: "Const"
      device: "/device:CPU:0"
      attr {
        key: "dtype"
        value {
          type: DT_FLOAT
        }
      }
      attr {
        key: "value"
        value {
          tensor {
            dtype: DT_FLOAT
            tensor_shape {
            }
            float_val: 2.0
          }
        }
      }
    }
    node_def {
      name: "augmentation_18/angles_to_projective_transforms/truediv"
      op: "RealDiv"
      input: "augmentation_18/angles_to_projective_transforms/sub_1:z:0"
      input: "augmentation_18/angles_to_projective_transforms/truediv/y:output:0"
      device: "/device:CPU:0"
      attr {
        key: "T"
        value {
          type: DT_FLOAT
        }
      }
    }
    node_def {
      name: "augmentation_18/angles_to_projective_transforms/Sin_1"
      op: "Sin"
      input: "augmentation_18/angles_to_projective_transforms/strided_slice:output:0"
      device: "/device:CPU:0"
      attr {
        key: "T"
        value {
          type: DT_FLOAT
        }
      }
    }
    node_def {
      name: "augmentation_18/angles_to_projective_transforms/mul_2/y"
      op: "Const"
      device: "/device:CPU:0"
      attr {
        key: "dtype"
        value {
          type: DT_FLOAT
        }
      }
      attr {
        key: "value"
        value {
          tensor {
            dtype: DT_FLOAT
            tensor_shape {
            }
            float_val: 63.0
          }
        }
      }
    }
    node_def {
      name: "augmentation_18/angles_to_projective_transforms/mul_2"
      op: "Mul"
      input: "augmentation_18/angles_to_projective_transforms/Sin_1:y:0"
      input: "augmentation_18/angles_to_projective_transforms/mul_2/y:output:0"
      device: "/device:CPU:0"
      attr {
        key: "T"
        value {
          type: DT_FLOAT
        }
      }
    }
    node_def {
      name: "augmentation_18/angles_to_projective_transforms/Cos_1"
      op: "Cos"
      input: "augmentation_18/angles_to_projective_transforms/strided_slice:output:0"
      device: "/device:CPU:0"
      attr {
        key: "T"
        value {
          type: DT_FLOAT
        }
      }
    }
    node_def {
      name: "augmentation_18/angles_to_projective_transforms/mul_3/y"
      op: "Const"
      device: "/device:CPU:0"
      attr {
        key: "dtype"
        value {
          type: DT_FLOAT
        }
      }
      attr {
        key: "value"
        value {
          tensor {
            dtype: DT_FLOAT
            tensor_shape {
            }
            float_val: 63.0
          }
        }
      }
    }
    node_def {
      name: "augmentation_18/angles_to_projective_transforms/mul_3"
      op: "Mul"
      input: "augmentation_18/angles_to_projective_transforms/Cos_1:y:0"
      input: "augmentation_18/angles_to_projective_transforms/mul_3/y:output:0"
      device: "/device:CPU:0"
      attr {
        key: "T"
        value {
          type: DT_FLOAT
        }
      }
    }
    node_def {
      name: "augmentation_18/angles_to_projective_transforms/add"
      op: "Add"
      input: "augmentation_18/angles_to_projective_transforms/mul_2:z:0"
      input: "augmentation_18/angles_to_projective_transforms/mul_3:z:0"
      device: "/device:CPU:0"
      attr {
        key: "T"
        value {
          type: DT_FLOAT
        }
      }
    }
    node_def {
      name: "augmentation_18/angles_to_projective_transforms/sub_2/x"
      op: "Const"
      device: "/device:CPU:0"
      attr {
        key: "dtype"
        value {
          type: DT_FLOAT
        }
      }
      attr {
        key: "value"
        value {
          tensor {
            dtype: DT_FLOAT
            tensor_shape {
            }
            float_val: 63.0
          }
        }
      }
    }
    node_def {
      name: "augmentation_18/angles_to_projective_transforms/sub_2"
      op: "Sub"
      input: "augmentation_18/angles_to_projective_transforms/sub_2/x:output:0"
      input: "augmentation_18/angles_to_projective_transforms/add:z:0"
      device: "/device:CPU:0"
      attr {
        key: "T"
        value {
          type: DT_FLOAT
        }
      }
    }
    node_def {
      name: "augmentation_18/angles_to_projective_transforms/truediv_1/y"
      op: "Const"
      device: "/device:CPU:0"
      attr {
        key: "dtype"
        value {
          type: DT_FLOAT
        }
      }
      attr {
        key: "value"
        value {
          tensor {
            dtype: DT_FLOAT
            tensor_shape {
            }
            float_val: 2.0
          }
        }
      }
    }
    node_def {
      name: "augmentation_18/angles_to_projective_transforms/truediv_1"
      op: "RealDiv"
      input: "augmentation_18/angles_to_projective_transforms/sub_2:z:0"
      input: "augmentation_18/angles_to_projective_transforms/truediv_1/y:output:0"
      device: "/device:CPU:0"
      attr {
        key: "T"
        value {
          type: DT_FLOAT
        }
      }
    }
    node_def {
      name: "augmentation_18/angles_to_projective_transforms/Shape"
      op: "Const"
      device: "/device:CPU:0"
      attr {
        key: "dtype"
        value {
          type: DT_INT32
        }
      }
      attr {
        key: "value"
        value {
          tensor {
            dtype: DT_INT32
            tensor_shape {
              dim {
                size: 1
              }
            }
            int_val: 1
          }
        }
      }
    }
    node_def {
      name: "augmentation_18/angles_to_projective_transforms/strided_slice_1/stack"
      op: "Const"
      device: "/device:CPU:0"
      attr {
        key: "dtype"
        value {
          type: DT_INT32
        }
      }
      attr {
        key: "value"
        value {
          tensor {
            dtype: DT_INT32
            tensor_shape {
              dim {
                size: 1
              }
            }
            int_val: 0
          }
        }
      }
    }
    node_def {
      name: "augmentation_18/angles_to_projective_transforms/strided_slice_1/stack_1"
      op: "Const"
      device: "/device:CPU:0"
      attr {
        key: "dtype"
        value {
          type: DT_INT32
        }
      }
      attr {
        key: "value"
        value {
          tensor {
            dtype: DT_INT32
            tensor_shape {
              dim {
                size: 1
              }
            }
            int_val: 1
          }
        }
      }
    }
    node_def {
      name: "augmentation_18/angles_to_projective_transforms/strided_slice_1/stack_2"
      op: "Const"
      device: "/device:CPU:0"
      attr {
        key: "dtype"
        value {
          type: DT_INT32
        }
      }
      attr {
        key: "value"
        value {
          tensor {
            dtype: DT_INT32
            tensor_shape {
              dim {
                size: 1
              }
            }
            int_val: 1
          }
        }
      }
    }
    node_def {
      name: "augmentation_18/angles_to_projective_transforms/strided_slice_1"
      op: "StridedSlice"
      input: "augmentation_18/angles_to_projective_transforms/Shape:output:0"
      input: "augmentation_18/angles_to_projective_transforms/strided_slice_1/stack:output:0"
      input: "augmentation_18/angles_to_projective_transforms/strided_slice_1/stack_1:output:0"
      input: "augmentation_18/angles_to_projective_transforms/strided_slice_1/stack_2:output:0"
      device: "/device:CPU:0"
      attr {
        key: "Index"
        value {
          type: DT_INT32
        }
      }
      attr {
        key: "T"
        value {
          type: DT_INT32
        }
      }
      attr {
        key: "begin_mask"
        value {
          i: 0
        }
      }
      attr {
        key: "ellipsis_mask"
        value {
          i: 0
        }
      }
      attr {
        key: "end_mask"
        value {
          i: 0
        }
      }
      attr {
        key: "new_axis_mask"
        value {
          i: 0
        }
      }
      attr {
        key: "shrink_axis_mask"
        value {
          i: 1
        }
      }
    }
    node_def {
      name: "augmentation_18/angles_to_projective_transforms/Cos_2"
      op: "Cos"
      input: "augmentation_18/angles_to_projective_transforms/strided_slice:output:0"
      device: "/device:CPU:0"
      attr {
        key: "T"
        value {
          type: DT_FLOAT
        }
      }
    }
    node_def {
      name: "augmentation_18/angles_to_projective_transforms/strided_slice_2/stack"
      op: "Const"
      device: "/device:CPU:0"
      attr {
        key: "dtype"
        value {
          type: DT_INT32
        }
      }
      attr {
        key: "value"
        value {
          tensor {
            dtype: DT_INT32
            tensor_shape {
              dim {
                size: 2
              }
            }
            tensor_content: "\000\000\000\000\000\000\000\000"
          }
        }
      }
    }
    node_def {
      name: "augmentation_18/angles_to_projective_transforms/strided_slice_2/stack_1"
      op: "Const"
      device: "/device:CPU:0"
      attr {
        key: "dtype"
        value {
          type: DT_INT32
        }
      }
      attr {
        key: "value"
        value {
          tensor {
            dtype: DT_INT32
            tensor_shape {
              dim {
                size: 2
              }
            }
            tensor_content: "\000\000\000\000\000\000\000\000"
          }
        }
      }
    }
    node_def {
      name: "augmentation_18/angles_to_projective_transforms/strided_slice_2/stack_2"
      op: "Const"
      device: "/device:CPU:0"
      attr {
        key: "dtype"
        value {
          type: DT_INT32
        }
      }
      attr {
        key: "value"
        value {
          tensor {
            dtype: DT_INT32
            tensor_shape {
              dim {
                size: 2
              }
            }
            tensor_content: "\001\000\000\000\001\000\000\000"
          }
        }
      }
    }
    node_def {
      name: "augmentation_18/angles_to_projective_transforms/strided_slice_2"
      op: "StridedSlice"
      input: "augmentation_18/angles_to_projective_transforms/Cos_2:y:0"
      input: "augmentation_18/angles_to_projective_transforms/strided_slice_2/stack:output:0"
      input: "augmentation_18/angles_to_projective_transforms/strided_slice_2/stack_1:output:0"
      input: "augmentation_18/angles_to_projective_transforms/strided_slice_2/stack_2:output:0"
      device: "/device:CPU:0"
      attr {
        key: "Index"
        value {
          type: DT_INT32
        }
      }
      attr {
        key: "T"
        value {
          type: DT_FLOAT
        }
      }
      attr {
        key: "begin_mask"
        value {
          i: 1
        }
      }
      attr {
        key: "ellipsis_mask"
        value {
          i: 0
        }
      }
      attr {
        key: "end_mask"
        value {
          i: 1
        }
      }
      attr {
        key: "new_axis_mask"
        value {
          i: 2
        }
      }
      attr {
        key: "shrink_axis_mask"
        value {
          i: 0
        }
      }
    }
    node_def {
      name: "augmentation_18/angles_to_projective_transforms/Sin_2"
      op: "Sin"
      input: "augmentation_18/angles_to_projective_transforms/strided_slice:output:0"
      device: "/device:CPU:0"
      attr {
        key: "T"
        value {
          type: DT_FLOAT
        }
      }
    }
    node_def {
      name: "augmentation_18/angles_to_projective_transforms/strided_slice_3/stack"
      op: "Const"
      device: "/device:CPU:0"
      attr {
        key: "dtype"
        value {
          type: DT_INT32
        }
      }
      attr {
        key: "value"
        value {
          tensor {
            dtype: DT_INT32
            tensor_shape {
              dim {
                size: 2
              }
            }
            tensor_content: "\000\000\000\000\000\000\000\000"
          }
        }
      }
    }
    node_def {
      name: "augmentation_18/angles_to_projective_transforms/strided_slice_3/stack_1"
      op: "Const"
      device: "/device:CPU:0"
      attr {
        key: "dtype"
        value {
          type: DT_INT32
        }
      }
      attr {
        key: "value"
        value {
          tensor {
            dtype: DT_INT32
            tensor_shape {
              dim {
                size: 2
              }
            }
            tensor_content: "\000\000\000\000\000\000\000\000"
          }
        }
      }
    }
    node_def {
      name: "augmentation_18/angles_to_projective_transforms/strided_slice_3/stack_2"
      op: "Const"
      device: "/device:CPU:0"
      attr {
        key: "dtype"
        value {
          type: DT_INT32
        }
      }
      attr {
        key: "value"
        value {
          tensor {
            dtype: DT_INT32
            tensor_shape {
              dim {
                size: 2
              }
            }
            tensor_content: "\001\000\000\000\001\000\000\000"
          }
        }
      }
    }
    node_def {
      name: "augmentation_18/angles_to_projective_transforms/strided_slice_3"
      op: "StridedSlice"
      input: "augmentation_18/angles_to_projective_transforms/Sin_2:y:0"
      input: "augmentation_18/angles_to_projective_transforms/strided_slice_3/stack:output:0"
      input: "augmentation_18/angles_to_projective_transforms/strided_slice_3/stack_1:output:0"
      input: "augmentation_18/angles_to_projective_transforms/strided_slice_3/stack_2:output:0"
      device: "/device:CPU:0"
      attr {
        key: "Index"
        value {
          type: DT_INT32
        }
      }
      attr {
        key: "T"
        value {
          type: DT_FLOAT
        }
      }
      attr {
        key: "begin_mask"
        value {
          i: 1
        }
      }
      attr {
        key: "ellipsis_mask"
        value {
          i: 0
        }
      }
      attr {
        key: "end_mask"
        value {
          i: 1
        }
      }
      attr {
        key: "new_axis_mask"
        value {
          i: 2
        }
      }
      attr {
        key: "shrink_axis_mask"
        value {
          i: 0
        }
      }
    }
    node_def {
      name: "augmentation_18/angles_to_projective_transforms/Neg"
      op: "Neg"
      input: "augmentation_18/angles_to_projective_transforms/strided_slice_3:output:0"
      device: "/device:CPU:0"
      attr {
        key: "T"
        value {
          type: DT_FLOAT
        }
      }
    }
    node_def {
      name: "augmentation_18/angles_to_projective_transforms/strided_slice_4/stack"
      op: "Const"
      device: "/device:CPU:0"
      attr {
        key: "dtype"
        value {
          type: DT_INT32
        }
      }
      attr {
        key: "value"
        value {
          tensor {
            dtype: DT_INT32
            tensor_shape {
              dim {
                size: 2
              }
            }
            tensor_content: "\000\000\000\000\000\000\000\000"
          }
        }
      }
    }
    node_def {
      name: "augmentation_18/angles_to_projective_transforms/strided_slice_4/stack_1"
      op: "Const"
      device: "/device:CPU:0"
      attr {
        key: "dtype"
        value {
          type: DT_INT32
        }
      }
      attr {
        key: "value"
        value {
          tensor {
            dtype: DT_INT32
            tensor_shape {
              dim {
                size: 2
              }
            }
            tensor_content: "\000\000\000\000\000\000\000\000"
          }
        }
      }
    }
    node_def {
      name: "augmentation_18/angles_to_projective_transforms/strided_slice_4/stack_2"
      op: "Const"
      device: "/device:CPU:0"
      attr {
        key: "dtype"
        value {
          type: DT_INT32
        }
      }
      attr {
        key: "value"
        value {
          tensor {
            dtype: DT_INT32
            tensor_shape {
              dim {
                size: 2
              }
            }
            tensor_content: "\001\000\000\000\001\000\000\000"
          }
        }
      }
    }
    node_def {
      name: "augmentation_18/angles_to_projective_transforms/strided_slice_4"
      op: "StridedSlice"
      input: "augmentation_18/angles_to_projective_transforms/truediv:z:0"
      input: "augmentation_18/angles_to_projective_transforms/strided_slice_4/stack:output:0"
      input: "augmentation_18/angles_to_projective_transforms/strided_slice_4/stack_1:output:0"
      input: "augmentation_18/angles_to_projective_transforms/strided_slice_4/stack_2:output:0"
      device: "/device:CPU:0"
      attr {
        key: "Index"
        value {
          type: DT_INT32
        }
      }
      attr {
        key: "T"
        value {
          type: DT_FLOAT
        }
      }
      attr {
        key: "begin_mask"
        value {
          i: 1
        }
      }
      attr {
        key: "ellipsis_mask"
        value {
          i: 0
        }
      }
      attr {
        key: "end_mask"
        value {
          i: 1
        }
      }
      attr {
        key: "new_axis_mask"
        value {
          i: 2
        }
      }
      attr {
        key: "shrink_axis_mask"
        value {
          i: 0
        }
      }
    }
    node_def {
      name: "augmentation_18/angles_to_projective_transforms/Sin_3"
      op: "Sin"
      input: "augmentation_18/angles_to_projective_transforms/strided_slice:output:0"
      device: "/device:CPU:0"
      attr {
        key: "T"
        value {
          type: DT_FLOAT
        }
      }
    }
    node_def {
      name: "augmentation_18/angles_to_projective_transforms/strided_slice_5/stack"
      op: "Const"
      device: "/device:CPU:0"
      attr {
        key: "dtype"
        value {
          type: DT_INT32
        }
      }
      attr {
        key: "value"
        value {
          tensor {
            dtype: DT_INT32
            tensor_shape {
              dim {
                size: 2
              }
            }
            tensor_content: "\000\000\000\000\000\000\000\000"
          }
        }
      }
    }
    node_def {
      name: "augmentation_18/angles_to_projective_transforms/strided_slice_5/stack_1"
      op: "Const"
      device: "/device:CPU:0"
      attr {
        key: "dtype"
        value {
          type: DT_INT32
        }
      }
      attr {
        key: "value"
        value {
          tensor {
            dtype: DT_INT32
            tensor_shape {
              dim {
                size: 2
              }
            }
            tensor_content: "\000\000\000\000\000\000\000\000"
          }
        }
      }
    }
    node_def {
      name: "augmentation_18/angles_to_projective_transforms/strided_slice_5/stack_2"
      op: "Const"
      device: "/device:CPU:0"
      attr {
        key: "dtype"
        value {
          type: DT_INT32
        }
      }
      attr {
        key: "value"
        value {
          tensor {
            dtype: DT_INT32
            tensor_shape {
              dim {
                size: 2
              }
            }
            tensor_content: "\001\000\000\000\001\000\000\000"
          }
        }
      }
    }
    node_def {
      name: "augmentation_18/angles_to_projective_transforms/strided_slice_5"
      op: "StridedSlice"
      input: "augmentation_18/angles_to_projective_transforms/Sin_3:y:0"
      input: "augmentation_18/angles_to_projective_transforms/strided_slice_5/stack:output:0"
      input: "augmentation_18/angles_to_projective_transforms/strided_slice_5/stack_1:output:0"
      input: "augmentation_18/angles_to_projective_transforms/strided_slice_5/stack_2:output:0"
      device: "/device:CPU:0"
      attr {
        key: "Index"
        value {
          type: DT_INT32
        }
      }
      attr {
        key: "T"
        value {
          type: DT_FLOAT
        }
      }
      attr {
        key: "begin_mask"
        value {
          i: 1
        }
      }
      attr {
        key: "ellipsis_mask"
        value {
          i: 0
        }
      }
      attr {
        key: "end_mask"
        value {
          i: 1
        }
      }
      attr {
        key: "new_axis_mask"
        value {
          i: 2
        }
      }
      attr {
        key: "shrink_axis_mask"
        value {
          i: 0
        }
      }
    }
    node_def {
      name: "augmentation_18/angles_to_projective_transforms/Cos_3"
      op: "Cos"
      input: "augmentation_18/angles_to_projective_transforms/strided_slice:output:0"
      device: "/device:CPU:0"
      attr {
        key: "T"
        value {
          type: DT_FLOAT
        }
      }
    }
    node_def {
      name: "augmentation_18/angles_to_projective_transforms/strided_slice_6/stack"
      op: "Const"
      device: "/device:CPU:0"
      attr {
        key: "dtype"
        value {
          type: DT_INT32
        }
      }
      attr {
        key: "value"
        value {
          tensor {
            dtype: DT_INT32
            tensor_shape {
              dim {
                size: 2
              }
            }
            tensor_content: "\000\000\000\000\000\000\000\000"
          }
        }
      }
    }
    node_def {
      name: "augmentation_18/angles_to_projective_transforms/strided_slice_6/stack_1"
      op: "Const"
      device: "/device:CPU:0"
      attr {
        key: "dtype"
        value {
          type: DT_INT32
        }
      }
      attr {
        key: "value"
        value {
          tensor {
            dtype: DT_INT32
            tensor_shape {
              dim {
                size: 2
              }
            }
            tensor_content: "\000\000\000\000\000\000\000\000"
          }
        }
      }
    }
    node_def {
      name: "augmentation_18/angles_to_projective_transforms/strided_slice_6/stack_2"
      op: "Const"
      device: "/device:CPU:0"
      attr {
        key: "dtype"
        value {
          type: DT_INT32
        }
      }
      attr {
        key: "value"
        value {
          tensor {
            dtype: DT_INT32
            tensor_shape {
              dim {
                size: 2
              }
            }
            tensor_content: "\001\000\000\000\001\000\000\000"
          }
        }
      }
    }
    node_def {
      name: "augmentation_18/angles_to_projective_transforms/strided_slice_6"
      op: "StridedSlice"
      input: "augmentation_18/angles_to_projective_transforms/Cos_3:y:0"
      input: "augmentation_18/angles_to_projective_transforms/strided_slice_6/stack:output:0"
      input: "augmentation_18/angles_to_projective_transforms/strided_slice_6/stack_1:output:0"
      input: "augmentation_18/angles_to_projective_transforms/strided_slice_6/stack_2:output:0"
      device: "/device:CPU:0"
      attr {
        key: "Index"
        value {
          type: DT_INT32
        }
      }
      attr {
        key: "T"
        value {
          type: DT_FLOAT
        }
      }
      attr {
        key: "begin_mask"
        value {
          i: 1
        }
      }
      attr {
        key: "ellipsis_mask"
        value {
          i: 0
        }
      }
      attr {
        key: "end_mask"
        value {
          i: 1
        }
      }
      attr {
        key: "new_axis_mask"
        value {
          i: 2
        }
      }
      attr {
        key: "shrink_axis_mask"
        value {
          i: 0
        }
      }
    }
    node_def {
      name: "augmentation_18/angles_to_projective_transforms/strided_slice_7/stack"
      op: "Const"
      device: "/device:CPU:0"
      attr {
        key: "dtype"
        value {
          type: DT_INT32
        }
      }
      attr {
        key: "value"
        value {
          tensor {
            dtype: DT_INT32
            tensor_shape {
              dim {
                size: 2
              }
            }
            tensor_content: "\000\000\000\000\000\000\000\000"
          }
        }
      }
    }
    node_def {
      name: "augmentation_18/angles_to_projective_transforms/strided_slice_7/stack_1"
      op: "Const"
      device: "/device:CPU:0"
      attr {
        key: "dtype"
        value {
          type: DT_INT32
        }
      }
      attr {
        key: "value"
        value {
          tensor {
            dtype: DT_INT32
            tensor_shape {
              dim {
                size: 2
              }
            }
            tensor_content: "\000\000\000\000\000\000\000\000"
          }
        }
      }
    }
    node_def {
      name: "augmentation_18/angles_to_projective_transforms/strided_slice_7/stack_2"
      op: "Const"
      device: "/device:CPU:0"
      attr {
        key: "dtype"
        value {
          type: DT_INT32
        }
      }
      attr {
        key: "value"
        value {
          tensor {
            dtype: DT_INT32
            tensor_shape {
              dim {
                size: 2
              }
            }
            tensor_content: "\001\000\000\000\001\000\000\000"
          }
        }
      }
    }
    node_def {
      name: "augmentation_18/angles_to_projective_transforms/strided_slice_7"
      op: "StridedSlice"
      input: "augmentation_18/angles_to_projective_transforms/truediv_1:z:0"
      input: "augmentation_18/angles_to_projective_transforms/strided_slice_7/stack:output:0"
      input: "augmentation_18/angles_to_projective_transforms/strided_slice_7/stack_1:output:0"
      input: "augmentation_18/angles_to_projective_transforms/strided_slice_7/stack_2:output:0"
      device: "/device:CPU:0"
      attr {
        key: "Index"
        value {
          type: DT_INT32
        }
      }
      attr {
        key: "T"
        value {
          type: DT_FLOAT
        }
      }
      attr {
        key: "begin_mask"
        value {
          i: 1
        }
      }
      attr {
        key: "ellipsis_mask"
        value {
          i: 0
        }
      }
      attr {
        key: "end_mask"
        value {
          i: 1
        }
      }
      attr {
        key: "new_axis_mask"
        value {
          i: 2
        }
      }
      attr {
        key: "shrink_axis_mask"
        value {
          i: 0
        }
      }
    }
    node_def {
      name: "augmentation_18/angles_to_projective_transforms/zeros/mul/y"
      op: "Const"
      device: "/device:CPU:0"
      attr {
        key: "dtype"
        value {
          type: DT_INT32
        }
      }
      attr {
        key: "value"
        value {
          tensor {
            dtype: DT_INT32
            tensor_shape {
            }
            int_val: 2
          }
        }
      }
    }
    node_def {
      name: "augmentation_18/angles_to_projective_transforms/zeros/mul"
      op: "Mul"
      input: "augmentation_18/angles_to_projective_transforms/strided_slice_1:output:0"
      input: "augmentation_18/angles_to_projective_transforms/zeros/mul/y:output:0"
      device: "/device:CPU:0"
      attr {
        key: "T"
        value {
          type: DT_INT32
        }
      }
    }
    node_def {
      name: "augmentation_18/angles_to_projective_transforms/zeros/Less/y"
      op: "Const"
      device: "/device:CPU:0"
      attr {
        key: "dtype"
        value {
          type: DT_INT32
        }
      }
      attr {
        key: "value"
        value {
          tensor {
            dtype: DT_INT32
            tensor_shape {
            }
            int_val: 1000
          }
        }
      }
    }
    node_def {
      name: "augmentation_18/angles_to_projective_transforms/zeros/Less"
      op: "Less"
      input: "augmentation_18/angles_to_projective_transforms/zeros/mul:z:0"
      input: "augmentation_18/angles_to_projective_transforms/zeros/Less/y:output:0"
      device: "/device:CPU:0"
      attr {
        key: "T"
        value {
          type: DT_INT32
        }
      }
    }
    node_def {
      name: "augmentation_18/angles_to_projective_transforms/zeros/packed/1"
      op: "Const"
      device: "/device:CPU:0"
      attr {
        key: "dtype"
        value {
          type: DT_INT32
        }
      }
      attr {
        key: "value"
        value {
          tensor {
            dtype: DT_INT32
            tensor_shape {
            }
            int_val: 2
          }
        }
      }
    }
    node_def {
      name: "augmentation_18/angles_to_projective_transforms/zeros/packed"
      op: "Pack"
      input: "augmentation_18/angles_to_projective_transforms/strided_slice_1:output:0"
      input: "augmentation_18/angles_to_projective_transforms/zeros/packed/1:output:0"
      device: "/device:CPU:0"
      attr {
        key: "N"
        value {
          i: 2
        }
      }
      attr {
        key: "T"
        value {
          type: DT_INT32
        }
      }
      attr {
        key: "axis"
        value {
          i: 0
        }
      }
    }
    node_def {
      name: "augmentation_18/angles_to_projective_transforms/zeros/Const"
      op: "Const"
      device: "/device:CPU:0"
      attr {
        key: "dtype"
        value {
          type: DT_FLOAT
        }
      }
      attr {
        key: "value"
        value {
          tensor {
            dtype: DT_FLOAT
            tensor_shape {
            }
            float_val: 0.0
          }
        }
      }
    }
    node_def {
      name: "augmentation_18/angles_to_projective_transforms/zeros"
      op: "Fill"
      input: "augmentation_18/angles_to_projective_transforms/zeros/packed:output:0"
      input: "augmentation_18/angles_to_projective_transforms/zeros/Const:output:0"
      device: "/device:CPU:0"
      attr {
        key: "T"
        value {
          type: DT_FLOAT
        }
      }
      attr {
        key: "index_type"
        value {
          type: DT_INT32
        }
      }
    }
    node_def {
      name: "augmentation_18/angles_to_projective_transforms/concat/axis"
      op: "Const"
      device: "/device:CPU:0"
      attr {
        key: "dtype"
        value {
          type: DT_INT32
        }
      }
      attr {
        key: "value"
        value {
          tensor {
            dtype: DT_INT32
            tensor_shape {
            }
            int_val: 1
          }
        }
      }
    }
    node_def {
      name: "augmentation_18/angles_to_projective_transforms/concat"
      op: "ConcatV2"
      input: "augmentation_18/angles_to_projective_transforms/strided_slice_2:output:0"
      input: "augmentation_18/angles_to_projective_transforms/Neg:y:0"
      input: "augmentation_18/angles_to_projective_transforms/strided_slice_4:output:0"
      input: "augmentation_18/angles_to_projective_transforms/strided_slice_5:output:0"
      input: "augmentation_18/angles_to_projective_transforms/strided_slice_6:output:0"
      input: "augmentation_18/angles_to_projective_transforms/strided_slice_7:output:0"
      input: "augmentation_18/angles_to_projective_transforms/zeros:output:0"
      input: "augmentation_18/angles_to_projective_transforms/concat/axis:output:0"
      device: "/device:CPU:0"
      attr {
        key: "N"
        value {
          i: 7
        }
      }
      attr {
        key: "T"
        value {
          type: DT_FLOAT
        }
      }
      attr {
        key: "Tidx"
        value {
          type: DT_INT32
        }
      }
    }
    node_def {
      name: "augmentation_18/random_uniform_4/shape"
      op: "Const"
      device: "/device:CPU:0"
      attr {
        key: "dtype"
        value {
          type: DT_INT32
        }
      }
      attr {
        key: "value"
        value {
          tensor {
            dtype: DT_INT32
            tensor_shape {
              dim {
              }
            }
          }
        }
      }
    }
    node_def {
      name: "augmentation_18/random_uniform_4/min"
      op: "Const"
      device: "/device:CPU:0"
      attr {
        key: "dtype"
        value {
          type: DT_FLOAT
        }
      }
      attr {
        key: "value"
        value {
          tensor {
            dtype: DT_FLOAT
            tensor_shape {
            }
            float_val: 0.800000011920929
          }
        }
      }
    }
    node_def {
      name: "augmentation_18/random_uniform_4/max"
      op: "Const"
      device: "/device:CPU:0"
      attr {
        key: "dtype"
        value {
          type: DT_FLOAT
        }
      }
      attr {
        key: "value"
        value {
          tensor {
            dtype: DT_FLOAT
            tensor_shape {
            }
            float_val: 1.2000000476837158
          }
        }
      }
    }
    node_def {
      name: "augmentation_18/random_uniform_4/RandomUniform"
      op: "RandomUniform"
      input: "augmentation_18/random_uniform_4/shape:output:0"
      device: "/device:CPU:0"
      attr {
        key: "T"
        value {
          type: DT_INT32
        }
      }
      attr {
        key: "dtype"
        value {
          type: DT_FLOAT
        }
      }
      attr {
        key: "seed"
        value {
          i: 0
        }
      }
      attr {
        key: "seed2"
        value {
          i: 0
        }
      }
    }
    node_def {
      name: "augmentation_18/random_uniform_4/sub"
      op: "Sub"
      input: "augmentation_18/random_uniform_4/max:output:0"
      input: "augmentation_18/random_uniform_4/min:output:0"
      device: "/device:CPU:0"
      attr {
        key: "T"
        value {
          type: DT_FLOAT
        }
      }
    }
    node_def {
      name: "augmentation_18/random_uniform_4/mul"
      op: "Mul"
      input: "augmentation_18/random_uniform_4/RandomUniform:output:0"
      input: "augmentation_18/random_uniform_4/sub:z:0"
      device: "/device:CPU:0"
      attr {
        key: "T"
        value {
          type: DT_FLOAT
        }
      }
    }
    node_def {
      name: "augmentation_18/random_uniform_4"
      op: "Add"
      input: "augmentation_18/random_uniform_4/mul:z:0"
      input: "augmentation_18/random_uniform_4/min:output:0"
      device: "/device:CPU:0"
      attr {
        key: "T"
        value {
          type: DT_FLOAT
        }
      }
    }
    node_def {
      name: "augmentation_18/truediv/x"
      op: "Const"
      device: "/device:CPU:0"
      attr {
        key: "dtype"
        value {
          type: DT_FLOAT
        }
      }
      attr {
        key: "value"
        value {
          tensor {
            dtype: DT_FLOAT
            tensor_shape {
            }
            float_val: 1.0
          }
        }
      }
    }
    node_def {
      name: "augmentation_18/truediv"
      op: "RealDiv"
      input: "augmentation_18/truediv/x:output:0"
      input: "augmentation_18/random_uniform_4:z:0"
      device: "/device:CPU:0"
      attr {
        key: "T"
        value {
          type: DT_FLOAT
        }
      }
    }
    node_def {
      name: "augmentation_18/truediv_1/x"
      op: "Const"
      device: "/device:CPU:0"
      attr {
        key: "dtype"
        value {
          type: DT_FLOAT
        }
      }
      attr {
        key: "value"
        value {
          tensor {
            dtype: DT_FLOAT
            tensor_shape {
            }
            float_val: 32.0
          }
        }
      }
    }
    node_def {
      name: "augmentation_18/truediv_1"
      op: "RealDiv"
      input: "augmentation_18/truediv_1/x:output:0"
      input: "augmentation_18/random_uniform_4:z:0"
      device: "/device:CPU:0"
      attr {
        key: "T"
        value {
          type: DT_FLOAT
        }
      }
    }
    node_def {
      name: "augmentation_18/sub/y"
      op: "Const"
      device: "/device:CPU:0"
      attr {
        key: "dtype"
        value {
          type: DT_FLOAT
        }
      }
      attr {
        key: "value"
        value {
          tensor {
            dtype: DT_FLOAT
            tensor_shape {
            }
            float_val: 1.0
          }
        }
      }
    }
    node_def {
      name: "augmentation_18/sub"
      op: "Sub"
      input: "augmentation_18/random_uniform_4:z:0"
      input: "augmentation_18/sub/y:output:0"
      device: "/device:CPU:0"
      attr {
        key: "T"
        value {
          type: DT_FLOAT
        }
      }
    }
    node_def {
      name: "augmentation_18/mul"
      op: "Mul"
      input: "augmentation_18/truediv_1:z:0"
      input: "augmentation_18/sub:z:0"
      device: "/device:CPU:0"
      attr {
        key: "T"
        value {
          type: DT_FLOAT
        }
      }
    }
    node_def {
      name: "augmentation_18/truediv_2/x"
      op: "Const"
      device: "/device:CPU:0"
      attr {
        key: "dtype"
        value {
          type: DT_FLOAT
        }
      }
      attr {
        key: "value"
        value {
          tensor {
            dtype: DT_FLOAT
            tensor_shape {
            }
            float_val: 1.0
          }
        }
      }
    }
    node_def {
      name: "augmentation_18/truediv_2"
      op: "RealDiv"
      input: "augmentation_18/truediv_2/x:output:0"
      input: "augmentation_18/random_uniform_4:z:0"
      device: "/device:CPU:0"
      attr {
        key: "T"
        value {
          type: DT_FLOAT
        }
      }
    }
    node_def {
      name: "augmentation_18/truediv_3/x"
      op: "Const"
      device: "/device:CPU:0"
      attr {
        key: "dtype"
        value {
          type: DT_FLOAT
        }
      }
      attr {
        key: "value"
        value {
          tensor {
            dtype: DT_FLOAT
            tensor_shape {
            }
            float_val: 32.0
          }
        }
      }
    }
    node_def {
      name: "augmentation_18/truediv_3"
      op: "RealDiv"
      input: "augmentation_18/truediv_3/x:output:0"
      input: "augmentation_18/random_uniform_4:z:0"
      device: "/device:CPU:0"
      attr {
        key: "T"
        value {
          type: DT_FLOAT
        }
      }
    }
    node_def {
      name: "augmentation_18/sub_1/y"
      op: "Const"
      device: "/device:CPU:0"
      attr {
        key: "dtype"
        value {
          type: DT_FLOAT
        }
      }
      attr {
        key: "value"
        value {
          tensor {
            dtype: DT_FLOAT
            tensor_shape {
            }
            float_val: 1.0
          }
        }
      }
    }
    node_def {
      name: "augmentation_18/sub_1"
      op: "Sub"
      input: "augmentation_18/random_uniform_4:z:0"
      input: "augmentation_18/sub_1/y:output:0"
      device: "/device:CPU:0"
      attr {
        key: "T"
        value {
          type: DT_FLOAT
        }
      }
    }
    node_def {
      name: "augmentation_18/mul_1"
      op: "Mul"
      input: "augmentation_18/truediv_3:z:0"
      input: "augmentation_18/sub_1:z:0"
      device: "/device:CPU:0"
      attr {
        key: "T"
        value {
          type: DT_FLOAT
        }
      }
    }
    node_def {
      name: "augmentation_18/packed/0/1"
      op: "Const"
      device: "/device:CPU:0"
      attr {
        key: "dtype"
        value {
          type: DT_FLOAT
        }
      }
      attr {
        key: "value"
        value {
          tensor {
            dtype: DT_FLOAT
            tensor_shape {
            }
            float_val: 0.0
          }
        }
      }
    }
    node_def {
      name: "augmentation_18/packed/0/3"
      op: "Const"
      device: "/device:CPU:0"
      attr {
        key: "dtype"
        value {
          type: DT_FLOAT
        }
      }
      attr {
        key: "value"
        value {
          tensor {
            dtype: DT_FLOAT
            tensor_shape {
            }
            float_val: 0.0
          }
        }
      }
    }
    node_def {
      name: "augmentation_18/packed/0/6"
      op: "Const"
      device: "/device:CPU:0"
      attr {
        key: "dtype"
        value {
          type: DT_FLOAT
        }
      }
      attr {
        key: "value"
        value {
          tensor {
            dtype: DT_FLOAT
            tensor_shape {
            }
            float_val: 0.0
          }
        }
      }
    }
    node_def {
      name: "augmentation_18/packed/0/7"
      op: "Const"
      device: "/device:CPU:0"
      attr {
        key: "dtype"
        value {
          type: DT_FLOAT
        }
      }
      attr {
        key: "value"
        value {
          tensor {
            dtype: DT_FLOAT
            tensor_shape {
            }
            float_val: 0.0
          }
        }
      }
    }
    node_def {
      name: "augmentation_18/packed/0"
      op: "Pack"
      input: "augmentation_18/truediv:z:0"
      input: "augmentation_18/packed/0/1:output:0"
      input: "augmentation_18/mul:z:0"
      input: "augmentation_18/packed/0/3:output:0"
      input: "augmentation_18/truediv_2:z:0"
      input: "augmentation_18/mul_1:z:0"
      input: "augmentation_18/packed/0/6:output:0"
      input: "augmentation_18/packed/0/7:output:0"
      device: "/device:CPU:0"
      attr {
        key: "N"
        value {
          i: 8
        }
      }
      attr {
        key: "T"
        value {
          type: DT_FLOAT
        }
      }
      attr {
        key: "axis"
        value {
          i: 0
        }
      }
    }
    node_def {
      name: "augmentation_18/packed"
      op: "Pack"
      input: "augmentation_18/packed/0:output:0"
      device: "/device:CPU:0"
      attr {
        key: "N"
        value {
          i: 1
        }
      }
      attr {
        key: "T"
        value {
          type: DT_FLOAT
        }
      }
      attr {
        key: "axis"
        value {
          i: 0
        }
      }
    }
    node_def {
      name: "augmentation_18/compose_transforms/flat_transforms_to_matrices/Const"
      op: "Const"
      device: "/device:CPU:0"
      attr {
        key: "dtype"
        value {
          type: DT_INT32
        }
      }
      attr {
        key: "value"
        value {
          tensor {
            dtype: DT_INT32
            tensor_shape {
              dim {
                size: 2
              }
            }
            tensor_content: "\377\377\377\377\010\000\000\000"
          }
        }
      }
    }
    node_def {
      name: "augmentation_18/compose_transforms/flat_transforms_to_matrices/Reshape"
      op: "Reshape"
      input: "augmentation_18/angles_to_projective_transforms/concat:output:0"
      input: "augmentation_18/compose_transforms/flat_transforms_to_matrices/Const:output:0"
      device: "/device:CPU:0"
      attr {
        key: "T"
        value {
          type: DT_FLOAT
        }
      }
      attr {
        key: "Tshape"
        value {
          type: DT_INT32
        }
      }
    }
    node_def {
      name: "augmentation_18/compose_transforms/flat_transforms_to_matrices/Shape"
      op: "Const"
      device: "/device:CPU:0"
      attr {
        key: "dtype"
        value {
          type: DT_INT32
        }
      }
      attr {
        key: "value"
        value {
          tensor {
            dtype: DT_INT32
            tensor_shape {
              dim {
                size: 2
              }
            }
            tensor_content: "\001\000\000\000\010\000\000\000"
          }
        }
      }
    }
    node_def {
      name: "augmentation_18/compose_transforms/flat_transforms_to_matrices/strided_slice/stack"
      op: "Const"
      device: "/device:CPU:0"
      attr {
        key: "dtype"
        value {
          type: DT_INT32
        }
      }
      attr {
        key: "value"
        value {
          tensor {
            dtype: DT_INT32
            tensor_shape {
              dim {
                size: 1
              }
            }
            int_val: 0
          }
        }
      }
    }
    node_def {
      name: "augmentation_18/compose_transforms/flat_transforms_to_matrices/strided_slice/stack_1"
      op: "Const"
      device: "/device:CPU:0"
      attr {
        key: "dtype"
        value {
          type: DT_INT32
        }
      }
      attr {
        key: "value"
        value {
          tensor {
            dtype: DT_INT32
            tensor_shape {
              dim {
                size: 1
              }
            }
            int_val: 1
          }
        }
      }
    }
    node_def {
      name: "augmentation_18/compose_transforms/flat_transforms_to_matrices/strided_slice/stack_2"
      op: "Const"
      device: "/device:CPU:0"
      attr {
        key: "dtype"
        value {
          type: DT_INT32
        }
      }
      attr {
        key: "value"
        value {
          tensor {
            dtype: DT_INT32
            tensor_shape {
              dim {
                size: 1
              }
            }
            int_val: 1
          }
        }
      }
    }
    node_def {
      name: "augmentation_18/compose_transforms/flat_transforms_to_matrices/strided_slice"
      op: "StridedSlice"
      input: "augmentation_18/compose_transforms/flat_transforms_to_matrices/Shape:output:0"
      input: "augmentation_18/compose_transforms/flat_transforms_to_matrices/strided_slice/stack:output:0"
      input: "augmentation_18/compose_transforms/flat_transforms_to_matrices/strided_slice/stack_1:output:0"
      input: "augmentation_18/compose_transforms/flat_transforms_to_matrices/strided_slice/stack_2:output:0"
      device: "/device:CPU:0"
      attr {
        key: "Index"
        value {
          type: DT_INT32
        }
      }
      attr {
        key: "T"
        value {
          type: DT_INT32
        }
      }
      attr {
        key: "begin_mask"
        value {
          i: 0
        }
      }
      attr {
        key: "ellipsis_mask"
        value {
          i: 0
        }
      }
      attr {
        key: "end_mask"
        value {
          i: 0
        }
      }
      attr {
        key: "new_axis_mask"
        value {
          i: 0
        }
      }
      attr {
        key: "shrink_axis_mask"
        value {
          i: 1
        }
      }
    }
    node_def {
      name: "augmentation_18/compose_transforms/flat_transforms_to_matrices/ones/mul/y"
      op: "Const"
      device: "/device:CPU:0"
      attr {
        key: "dtype"
        value {
          type: DT_INT32
        }
      }
      attr {
        key: "value"
        value {
          tensor {
            dtype: DT_INT32
            tensor_shape {
            }
            int_val: 1
          }
        }
      }
    }
    node_def {
      name: "augmentation_18/compose_transforms/flat_transforms_to_matrices/ones/mul"
      op: "Mul"
      input: "augmentation_18/compose_transforms/flat_transforms_to_matrices/strided_slice:output:0"
      input: "augmentation_18/compose_transforms/flat_transforms_to_matrices/ones/mul/y:output:0"
      device: "/device:CPU:0"
      attr {
        key: "T"
        value {
          type: DT_INT32
        }
      }
    }
    node_def {
      name: "augmentation_18/compose_transforms/flat_transforms_to_matrices/ones/Less/y"
      op: "Const"
      device: "/device:CPU:0"
      attr {
        key: "dtype"
        value {
          type: DT_INT32
        }
      }
      attr {
        key: "value"
        value {
          tensor {
            dtype: DT_INT32
            tensor_shape {
            }
            int_val: 1000
          }
        }
      }
    }
    node_def {
      name: "augmentation_18/compose_transforms/flat_transforms_to_matrices/ones/Less"
      op: "Less"
      input: "augmentation_18/compose_transforms/flat_transforms_to_matrices/ones/mul:z:0"
      input: "augmentation_18/compose_transforms/flat_transforms_to_matrices/ones/Less/y:output:0"
      device: "/device:CPU:0"
      attr {
        key: "T"
        value {
          type: DT_INT32
        }
      }
    }
    node_def {
      name: "augmentation_18/compose_transforms/flat_transforms_to_matrices/ones/packed/1"
      op: "Const"
      device: "/device:CPU:0"
      attr {
        key: "dtype"
        value {
          type: DT_INT32
        }
      }
      attr {
        key: "value"
        value {
          tensor {
            dtype: DT_INT32
            tensor_shape {
            }
            int_val: 1
          }
        }
      }
    }
    node_def {
      name: "augmentation_18/compose_transforms/flat_transforms_to_matrices/ones/packed"
      op: "Pack"
      input: "augmentation_18/compose_transforms/flat_transforms_to_matrices/strided_slice:output:0"
      input: "augmentation_18/compose_transforms/flat_transforms_to_matrices/ones/packed/1:output:0"
      device: "/device:CPU:0"
      attr {
        key: "N"
        value {
          i: 2
        }
      }
      attr {
        key: "T"
        value {
          type: DT_INT32
        }
      }
      attr {
        key: "axis"
        value {
          i: 0
        }
      }
    }
    node_def {
      name: "augmentation_18/compose_transforms/flat_transforms_to_matrices/ones/Const"
      op: "Const"
      device: "/device:CPU:0"
      attr {
        key: "dtype"
        value {
          type: DT_FLOAT
        }
      }
      attr {
        key: "value"
        value {
          tensor {
            dtype: DT_FLOAT
            tensor_shape {
            }
            float_val: 1.0
          }
        }
      }
    }
    node_def {
      name: "augmentation_18/compose_transforms/flat_transforms_to_matrices/ones"
      op: "Fill"
      input: "augmentation_18/compose_transforms/flat_transforms_to_matrices/ones/packed:output:0"
      input: "augmentation_18/compose_transforms/flat_transforms_to_matrices/ones/Const:output:0"
      device: "/device:CPU:0"
      attr {
        key: "T"
        value {
          type: DT_FLOAT
        }
      }
      attr {
        key: "index_type"
        value {
          type: DT_INT32
        }
      }
    }
    node_def {
      name: "augmentation_18/compose_transforms/flat_transforms_to_matrices/concat/axis"
      op: "Const"
      device: "/device:CPU:0"
      attr {
        key: "dtype"
        value {
          type: DT_INT32
        }
      }
      attr {
        key: "value"
        value {
          tensor {
            dtype: DT_INT32
            tensor_shape {
            }
            int_val: 1
          }
        }
      }
    }
    node_def {
      name: "augmentation_18/compose_transforms/flat_transforms_to_matrices/concat"
      op: "ConcatV2"
      input: "augmentation_18/compose_transforms/flat_transforms_to_matrices/Reshape:output:0"
      input: "augmentation_18/compose_transforms/flat_transforms_to_matrices/ones:output:0"
      input: "augmentation_18/compose_transforms/flat_transforms_to_matrices/concat/axis:output:0"
      device: "/device:CPU:0"
      attr {
        key: "N"
        value {
          i: 2
        }
      }
      attr {
        key: "T"
        value {
          type: DT_FLOAT
        }
      }
      attr {
        key: "Tidx"
        value {
          type: DT_INT32
        }
      }
    }
    node_def {
      name: "augmentation_18/compose_transforms/flat_transforms_to_matrices/Const_1"
      op: "Const"
      device: "/device:CPU:0"
      attr {
        key: "dtype"
        value {
          type: DT_INT32
        }
      }
      attr {
        key: "value"
        value {
          tensor {
            dtype: DT_INT32
            tensor_shape {
              dim {
                size: 3
              }
            }
            tensor_content: "\377\377\377\377\003\000\000\000\003\000\000\000"
          }
        }
      }
    }
    node_def {
      name: "augmentation_18/compose_transforms/flat_transforms_to_matrices/Reshape_1"
      op: "Reshape"
      input: "augmentation_18/compose_transforms/flat_transforms_to_matrices/concat:output:0"
      input: "augmentation_18/compose_transforms/flat_transforms_to_matrices/Const_1:output:0"
      device: "/device:CPU:0"
      attr {
        key: "T"
        value {
          type: DT_FLOAT
        }
      }
      attr {
        key: "Tshape"
        value {
          type: DT_INT32
        }
      }
    }
    node_def {
      name: "augmentation_18/compose_transforms/flat_transforms_to_matrices_1/Const"
      op: "Const"
      device: "/device:CPU:0"
      attr {
        key: "dtype"
        value {
          type: DT_INT32
        }
      }
      attr {
        key: "value"
        value {
          tensor {
            dtype: DT_INT32
            tensor_shape {
              dim {
                size: 2
              }
            }
            tensor_content: "\377\377\377\377\010\000\000\000"
          }
        }
      }
    }
    node_def {
      name: "augmentation_18/compose_transforms/flat_transforms_to_matrices_1/Reshape"
      op: "Reshape"
      input: "augmentation_18/packed:output:0"
      input: "augmentation_18/compose_transforms/flat_transforms_to_matrices_1/Const:output:0"
      device: "/device:CPU:0"
      attr {
        key: "T"
        value {
          type: DT_FLOAT
        }
      }
      attr {
        key: "Tshape"
        value {
          type: DT_INT32
        }
      }
    }
    node_def {
      name: "augmentation_18/compose_transforms/flat_transforms_to_matrices_1/Shape"
      op: "Const"
      device: "/device:CPU:0"
      attr {
        key: "dtype"
        value {
          type: DT_INT32
        }
      }
      attr {
        key: "value"
        value {
          tensor {
            dtype: DT_INT32
            tensor_shape {
              dim {
                size: 2
              }
            }
            tensor_content: "\001\000\000\000\010\000\000\000"
          }
        }
      }
    }
    node_def {
      name: "augmentation_18/compose_transforms/flat_transforms_to_matrices_1/strided_slice/stack"
      op: "Const"
      device: "/device:CPU:0"
      attr {
        key: "dtype"
        value {
          type: DT_INT32
        }
      }
      attr {
        key: "value"
        value {
          tensor {
            dtype: DT_INT32
            tensor_shape {
              dim {
                size: 1
              }
            }
            int_val: 0
          }
        }
      }
    }
    node_def {
      name: "augmentation_18/compose_transforms/flat_transforms_to_matrices_1/strided_slice/stack_1"
      op: "Const"
      device: "/device:CPU:0"
      attr {
        key: "dtype"
        value {
          type: DT_INT32
        }
      }
      attr {
        key: "value"
        value {
          tensor {
            dtype: DT_INT32
            tensor_shape {
              dim {
                size: 1
              }
            }
            int_val: 1
          }
        }
      }
    }
    node_def {
      name: "augmentation_18/compose_transforms/flat_transforms_to_matrices_1/strided_slice/stack_2"
      op: "Const"
      device: "/device:CPU:0"
      attr {
        key: "dtype"
        value {
          type: DT_INT32
        }
      }
      attr {
        key: "value"
        value {
          tensor {
            dtype: DT_INT32
            tensor_shape {
              dim {
                size: 1
              }
            }
            int_val: 1
          }
        }
      }
    }
    node_def {
      name: "augmentation_18/compose_transforms/flat_transforms_to_matrices_1/strided_slice"
      op: "StridedSlice"
      input: "augmentation_18/compose_transforms/flat_transforms_to_matrices_1/Shape:output:0"
      input: "augmentation_18/compose_transforms/flat_transforms_to_matrices_1/strided_slice/stack:output:0"
      input: "augmentation_18/compose_transforms/flat_transforms_to_matrices_1/strided_slice/stack_1:output:0"
      input: "augmentation_18/compose_transforms/flat_transforms_to_matrices_1/strided_slice/stack_2:output:0"
      device: "/device:CPU:0"
      attr {
        key: "Index"
        value {
          type: DT_INT32
        }
      }
      attr {
        key: "T"
        value {
          type: DT_INT32
        }
      }
      attr {
        key: "begin_mask"
        value {
          i: 0
        }
      }
      attr {
        key: "ellipsis_mask"
        value {
          i: 0
        }
      }
      attr {
        key: "end_mask"
        value {
          i: 0
        }
      }
      attr {
        key: "new_axis_mask"
        value {
          i: 0
        }
      }
      attr {
        key: "shrink_axis_mask"
        value {
          i: 1
        }
      }
    }
    node_def {
      name: "augmentation_18/compose_transforms/flat_transforms_to_matrices_1/ones/mul/y"
      op: "Const"
      device: "/device:CPU:0"
      attr {
        key: "dtype"
        value {
          type: DT_INT32
        }
      }
      attr {
        key: "value"
        value {
          tensor {
            dtype: DT_INT32
            tensor_shape {
            }
            int_val: 1
          }
        }
      }
    }
    node_def {
      name: "augmentation_18/compose_transforms/flat_transforms_to_matrices_1/ones/mul"
      op: "Mul"
      input: "augmentation_18/compose_transforms/flat_transforms_to_matrices_1/strided_slice:output:0"
      input: "augmentation_18/compose_transforms/flat_transforms_to_matrices_1/ones/mul/y:output:0"
      device: "/device:CPU:0"
      attr {
        key: "T"
        value {
          type: DT_INT32
        }
      }
    }
    node_def {
      name: "augmentation_18/compose_transforms/flat_transforms_to_matrices_1/ones/Less/y"
      op: "Const"
      device: "/device:CPU:0"
      attr {
        key: "dtype"
        value {
          type: DT_INT32
        }
      }
      attr {
        key: "value"
        value {
          tensor {
            dtype: DT_INT32
            tensor_shape {
            }
            int_val: 1000
          }
        }
      }
    }
    node_def {
      name: "augmentation_18/compose_transforms/flat_transforms_to_matrices_1/ones/Less"
      op: "Less"
      input: "augmentation_18/compose_transforms/flat_transforms_to_matrices_1/ones/mul:z:0"
      input: "augmentation_18/compose_transforms/flat_transforms_to_matrices_1/ones/Less/y:output:0"
      device: "/device:CPU:0"
      attr {
        key: "T"
        value {
          type: DT_INT32
        }
      }
    }
    node_def {
      name: "augmentation_18/compose_transforms/flat_transforms_to_matrices_1/ones/packed/1"
      op: "Const"
      device: "/device:CPU:0"
      attr {
        key: "dtype"
        value {
          type: DT_INT32
        }
      }
      attr {
        key: "value"
        value {
          tensor {
            dtype: DT_INT32
            tensor_shape {
            }
            int_val: 1
          }
        }
      }
    }
    node_def {
      name: "augmentation_18/compose_transforms/flat_transforms_to_matrices_1/ones/packed"
      op: "Pack"
      input: "augmentation_18/compose_transforms/flat_transforms_to_matrices_1/strided_slice:output:0"
      input: "augmentation_18/compose_transforms/flat_transforms_to_matrices_1/ones/packed/1:output:0"
      device: "/device:CPU:0"
      attr {
        key: "N"
        value {
          i: 2
        }
      }
      attr {
        key: "T"
        value {
          type: DT_INT32
        }
      }
      attr {
        key: "axis"
        value {
          i: 0
        }
      }
    }
    node_def {
      name: "augmentation_18/compose_transforms/flat_transforms_to_matrices_1/ones/Const"
      op: "Const"
      device: "/device:CPU:0"
      attr {
        key: "dtype"
        value {
          type: DT_FLOAT
        }
      }
      attr {
        key: "value"
        value {
          tensor {
            dtype: DT_FLOAT
            tensor_shape {
            }
            float_val: 1.0
          }
        }
      }
    }
    node_def {
      name: "augmentation_18/compose_transforms/flat_transforms_to_matrices_1/ones"
      op: "Fill"
      input: "augmentation_18/compose_transforms/flat_transforms_to_matrices_1/ones/packed:output:0"
      input: "augmentation_18/compose_transforms/flat_transforms_to_matrices_1/ones/Const:output:0"
      device: "/device:CPU:0"
      attr {
        key: "T"
        value {
          type: DT_FLOAT
        }
      }
      attr {
        key: "index_type"
        value {
          type: DT_INT32
        }
      }
    }
    node_def {
      name: "augmentation_18/compose_transforms/flat_transforms_to_matrices_1/concat/axis"
      op: "Const"
      device: "/device:CPU:0"
      attr {
        key: "dtype"
        value {
          type: DT_INT32
        }
      }
      attr {
        key: "value"
        value {
          tensor {
            dtype: DT_INT32
            tensor_shape {
            }
            int_val: 1
          }
        }
      }
    }
    node_def {
      name: "augmentation_18/compose_transforms/flat_transforms_to_matrices_1/concat"
      op: "ConcatV2"
      input: "augmentation_18/compose_transforms/flat_transforms_to_matrices_1/Reshape:output:0"
      input: "augmentation_18/compose_transforms/flat_transforms_to_matrices_1/ones:output:0"
      input: "augmentation_18/compose_transforms/flat_transforms_to_matrices_1/concat/axis:output:0"
      device: "/device:CPU:0"
      attr {
        key: "N"
        value {
          i: 2
        }
      }
      attr {
        key: "T"
        value {
          type: DT_FLOAT
        }
      }
      attr {
        key: "Tidx"
        value {
          type: DT_INT32
        }
      }
    }
    node_def {
      name: "augmentation_18/compose_transforms/flat_transforms_to_matrices_1/Const_1"
      op: "Const"
      device: "/device:CPU:0"
      attr {
        key: "dtype"
        value {
          type: DT_INT32
        }
      }
      attr {
        key: "value"
        value {
          tensor {
            dtype: DT_INT32
            tensor_shape {
              dim {
                size: 3
              }
            }
            tensor_content: "\377\377\377\377\003\000\000\000\003\000\000\000"
          }
        }
      }
    }
    node_def {
      name: "augmentation_18/compose_transforms/flat_transforms_to_matrices_1/Reshape_1"
      op: "Reshape"
      input: "augmentation_18/compose_transforms/flat_transforms_to_matrices_1/concat:output:0"
      input: "augmentation_18/compose_transforms/flat_transforms_to_matrices_1/Const_1:output:0"
      device: "/device:CPU:0"
      attr {
        key: "T"
        value {
          type: DT_FLOAT
        }
      }
      attr {
        key: "Tshape"
        value {
          type: DT_INT32
        }
      }
    }
    node_def {
      name: "augmentation_18/compose_transforms/MatMul"
      op: "BatchMatMul"
      input: "augmentation_18/compose_transforms/flat_transforms_to_matrices/Reshape_1:output:0"
      input: "augmentation_18/compose_transforms/flat_transforms_to_matrices_1/Reshape_1:output:0"
      device: "/device:CPU:0"
      attr {
        key: "T"
        value {
          type: DT_FLOAT
        }
      }
      attr {
        key: "adj_x"
        value {
          b: false
        }
      }
      attr {
        key: "adj_y"
        value {
          b: false
        }
      }
    }
    node_def {
      name: "augmentation_18/compose_transforms/matrices_to_flat_transforms/Const"
      op: "Const"
      device: "/device:CPU:0"
      attr {
        key: "dtype"
        value {
          type: DT_INT32
        }
      }
      attr {
        key: "value"
        value {
          tensor {
            dtype: DT_INT32
            tensor_shape {
              dim {
                size: 2
              }
            }
            tensor_content: "\377\377\377\377\t\000\000\000"
          }
        }
      }
    }
    node_def {
      name: "augmentation_18/compose_transforms/matrices_to_flat_transforms/Reshape"
      op: "Reshape"
      input: "augmentation_18/compose_transforms/MatMul:output:0"
      input: "augmentation_18/compose_transforms/matrices_to_flat_transforms/Const:output:0"
      device: "/device:CPU:0"
      attr {
        key: "T"
        value {
          type: DT_FLOAT
        }
      }
      attr {
        key: "Tshape"
        value {
          type: DT_INT32
        }
      }
    }
    node_def {
      name: "augmentation_18/compose_transforms/matrices_to_flat_transforms/strided_slice/stack"
      op: "Const"
      device: "/device:CPU:0"
      attr {
        key: "dtype"
        value {
          type: DT_INT32
        }
      }
      attr {
        key: "value"
        value {
          tensor {
            dtype: DT_INT32
            tensor_shape {
              dim {
                size: 2
              }
            }
            tensor_content: "\000\000\000\000\010\000\000\000"
          }
        }
      }
    }
    node_def {
      name: "augmentation_18/compose_transforms/matrices_to_flat_transforms/strided_slice/stack_1"
      op: "Const"
      device: "/device:CPU:0"
      attr {
        key: "dtype"
        value {
          type: DT_INT32
        }
      }
      attr {
        key: "value"
        value {
          tensor {
            dtype: DT_INT32
            tensor_shape {
              dim {
                size: 2
              }
            }
            tensor_content: "\000\000\000\000\t\000\000\000"
          }
        }
      }
    }
    node_def {
      name: "augmentation_18/compose_transforms/matrices_to_flat_transforms/strided_slice/stack_2"
      op: "Const"
      device: "/device:CPU:0"
      attr {
        key: "dtype"
        value {
          type: DT_INT32
        }
      }
      attr {
        key: "value"
        value {
          tensor {
            dtype: DT_INT32
            tensor_shape {
              dim {
                size: 2
              }
            }
            tensor_content: "\001\000\000\000\001\000\000\000"
          }
        }
      }
    }
    node_def {
      name: "augmentation_18/compose_transforms/matrices_to_flat_transforms/strided_slice"
      op: "StridedSlice"
      input: "augmentation_18/compose_transforms/matrices_to_flat_transforms/Reshape:output:0"
      input: "augmentation_18/compose_transforms/matrices_to_flat_transforms/strided_slice/stack:output:0"
      input: "augmentation_18/compose_transforms/matrices_to_flat_transforms/strided_slice/stack_1:output:0"
      input: "augmentation_18/compose_transforms/matrices_to_flat_transforms/strided_slice/stack_2:output:0"
      device: "/device:CPU:0"
      attr {
        key: "Index"
        value {
          type: DT_INT32
        }
      }
      attr {
        key: "T"
        value {
          type: DT_FLOAT
        }
      }
      attr {
        key: "begin_mask"
        value {
          i: 1
        }
      }
      attr {
        key: "ellipsis_mask"
        value {
          i: 0
        }
      }
      attr {
        key: "end_mask"
        value {
          i: 1
        }
      }
      attr {
        key: "new_axis_mask"
        value {
          i: 0
        }
      }
      attr {
        key: "shrink_axis_mask"
        value {
          i: 0
        }
      }
    }
    node_def {
      name: "augmentation_18/compose_transforms/matrices_to_flat_transforms/truediv"
      op: "RealDiv"
      input: "augmentation_18/compose_transforms/matrices_to_flat_transforms/Reshape:output:0"
      input: "augmentation_18/compose_transforms/matrices_to_flat_transforms/strided_slice:output:0"
      device: "/device:CPU:0"
      attr {
        key: "T"
        value {
          type: DT_FLOAT
        }
      }
    }
    node_def {
      name: "augmentation_18/compose_transforms/matrices_to_flat_transforms/strided_slice_1/stack"
      op: "Const"
      device: "/device:CPU:0"
      attr {
        key: "dtype"
        value {
          type: DT_INT32
        }
      }
      attr {
        key: "value"
        value {
          tensor {
            dtype: DT_INT32
            tensor_shape {
              dim {
                size: 2
              }
            }
            tensor_content: "\000\000\000\000\000\000\000\000"
          }
        }
      }
    }
    node_def {
      name: "augmentation_18/compose_transforms/matrices_to_flat_transforms/strided_slice_1/stack_1"
      op: "Const"
      device: "/device:CPU:0"
      attr {
        key: "dtype"
        value {
          type: DT_INT32
        }
      }
      attr {
        key: "value"
        value {
          tensor {
            dtype: DT_INT32
            tensor_shape {
              dim {
                size: 2
              }
            }
            tensor_content: "\000\000\000\000\010\000\000\000"
          }
        }
      }
    }
    node_def {
      name: "augmentation_18/compose_transforms/matrices_to_flat_transforms/strided_slice_1/stack_2"
      op: "Const"
      device: "/device:CPU:0"
      attr {
        key: "dtype"
        value {
          type: DT_INT32
        }
      }
      attr {
        key: "value"
        value {
          tensor {
            dtype: DT_INT32
            tensor_shape {
              dim {
                size: 2
              }
            }
            tensor_content: "\001\000\000\000\001\000\000\000"
          }
        }
      }
    }
    node_def {
      name: "augmentation_18/compose_transforms/matrices_to_flat_transforms/strided_slice_1"
      op: "StridedSlice"
      input: "augmentation_18/compose_transforms/matrices_to_flat_transforms/truediv:z:0"
      input: "augmentation_18/compose_transforms/matrices_to_flat_transforms/strided_slice_1/stack:output:0"
      input: "augmentation_18/compose_transforms/matrices_to_flat_transforms/strided_slice_1/stack_1:output:0"
      input: "augmentation_18/compose_transforms/matrices_to_flat_transforms/strided_slice_1/stack_2:output:0"
      device: "/device:CPU:0"
      attr {
        key: "Index"
        value {
          type: DT_INT32
        }
      }
      attr {
        key: "T"
        value {
          type: DT_FLOAT
        }
      }
      attr {
        key: "begin_mask"
        value {
          i: 3
        }
      }
      attr {
        key: "ellipsis_mask"
        value {
          i: 0
        }
      }
      attr {
        key: "end_mask"
        value {
          i: 1
        }
      }
      attr {
        key: "new_axis_mask"
        value {
          i: 0
        }
      }
      attr {
        key: "shrink_axis_mask"
        value {
          i: 0
        }
      }
    }
    node_def {
      name: "augmentation_18/transform/Shape"
      op: "Shape"
      input: "augmentation_18/strided_slice_1:output:0"
      device: "/device:CPU:0"
      attr {
        key: "T"
        value {
          type: DT_FLOAT
        }
      }
      attr {
        key: "out_type"
        value {
          type: DT_INT32
        }
      }
    }
    node_def {
      name: "augmentation_18/transform/strided_slice/stack"
      op: "Const"
      device: "/device:CPU:0"
      attr {
        key: "dtype"
        value {
          type: DT_INT32
        }
      }
      attr {
        key: "value"
        value {
          tensor {
            dtype: DT_INT32
            tensor_shape {
              dim {
                size: 1
              }
            }
            int_val: 1
          }
        }
      }
    }
    node_def {
      name: "augmentation_18/transform/strided_slice/stack_1"
      op: "Const"
      device: "/device:CPU:0"
      attr {
        key: "dtype"
        value {
          type: DT_INT32
        }
      }
      attr {
        key: "value"
        value {
          tensor {
            dtype: DT_INT32
            tensor_shape {
              dim {
                size: 1
              }
            }
            int_val: 3
          }
        }
      }
    }
    node_def {
      name: "augmentation_18/transform/strided_slice/stack_2"
      op: "Const"
      device: "/device:CPU:0"
      attr {
        key: "dtype"
        value {
          type: DT_INT32
        }
      }
      attr {
        key: "value"
        value {
          tensor {
            dtype: DT_INT32
            tensor_shape {
              dim {
                size: 1
              }
            }
            int_val: 1
          }
        }
      }
    }
    node_def {
      name: "augmentation_18/transform/strided_slice"
      op: "StridedSlice"
      input: "augmentation_18/transform/Shape:output:0"
      input: "augmentation_18/transform/strided_slice/stack:output:0"
      input: "augmentation_18/transform/strided_slice/stack_1:output:0"
      input: "augmentation_18/transform/strided_slice/stack_2:output:0"
      device: "/device:CPU:0"
      attr {
        key: "Index"
        value {
          type: DT_INT32
        }
      }
      attr {
        key: "T"
        value {
          type: DT_INT32
        }
      }
      attr {
        key: "begin_mask"
        value {
          i: 0
        }
      }
      attr {
        key: "ellipsis_mask"
        value {
          i: 0
        }
      }
      attr {
        key: "end_mask"
        value {
          i: 0
        }
      }
      attr {
        key: "new_axis_mask"
        value {
          i: 0
        }
      }
      attr {
        key: "shrink_axis_mask"
        value {
          i: 0
        }
      }
    }
    node_def {
      name: "augmentation_18/transform/Shape_1"
      op: "Shape"
      input: "augmentation_18/strided_slice_1:output:0"
      device: "/device:CPU:0"
      attr {
        key: "T"
        value {
          type: DT_FLOAT
        }
      }
      attr {
        key: "out_type"
        value {
          type: DT_INT32
        }
      }
    }
    node_def {
      name: "augmentation_18/transform/strided_slice_1/stack"
      op: "Const"
      device: "/device:CPU:0"
      attr {
        key: "dtype"
        value {
          type: DT_INT32
        }
      }
      attr {
        key: "value"
        value {
          tensor {
            dtype: DT_INT32
            tensor_shape {
              dim {
                size: 1
              }
            }
            int_val: 1
          }
        }
      }
    }
    node_def {
      name: "augmentation_18/transform/strided_slice_1/stack_1"
      op: "Const"
      device: "/device:CPU:0"
      attr {
        key: "dtype"
        value {
          type: DT_INT32
        }
      }
      attr {
        key: "value"
        value {
          tensor {
            dtype: DT_INT32
            tensor_shape {
              dim {
                size: 1
              }
            }
            int_val: 3
          }
        }
      }
    }
    node_def {
      name: "augmentation_18/transform/strided_slice_1/stack_2"
      op: "Const"
      device: "/device:CPU:0"
      attr {
        key: "dtype"
        value {
          type: DT_INT32
        }
      }
      attr {
        key: "value"
        value {
          tensor {
            dtype: DT_INT32
            tensor_shape {
              dim {
                size: 1
              }
            }
            int_val: 1
          }
        }
      }
    }
    node_def {
      name: "augmentation_18/transform/strided_slice_1"
      op: "StridedSlice"
      input: "augmentation_18/transform/Shape_1:output:0"
      input: "augmentation_18/transform/strided_slice_1/stack:output:0"
      input: "augmentation_18/transform/strided_slice_1/stack_1:output:0"
      input: "augmentation_18/transform/strided_slice_1/stack_2:output:0"
      device: "/device:CPU:0"
      attr {
        key: "Index"
        value {
          type: DT_INT32
        }
      }
      attr {
        key: "T"
        value {
          type: DT_INT32
        }
      }
      attr {
        key: "begin_mask"
        value {
          i: 0
        }
      }
      attr {
        key: "ellipsis_mask"
        value {
          i: 0
        }
      }
      attr {
        key: "end_mask"
        value {
          i: 0
        }
      }
      attr {
        key: "new_axis_mask"
        value {
          i: 0
        }
      }
      attr {
        key: "shrink_axis_mask"
        value {
          i: 0
        }
      }
    }
    node_def {
      name: "augmentation_18/transform/ImageProjectiveTransformV2"
      op: "ImageProjectiveTransformV2"
      input: "augmentation_18/strided_slice_1:output:0"
      input: "augmentation_18/compose_transforms/matrices_to_flat_transforms/strided_slice_1:output:0"
      input: "augmentation_18/transform/strided_slice_1:output:0"
      device: "/device:CPU:0"
      attr {
        key: "dtype"
        value {
          type: DT_FLOAT
        }
      }
      attr {
        key: "interpolation"
        value {
          s: "BILINEAR"
        }
      }
    }
    node_def {
      name: "augmentation_18/transform_1/Shape"
      op: "Shape"
      input: "augmentation_18/strided_slice_3:output:0"
      device: "/device:CPU:0"
      attr {
        key: "T"
        value {
          type: DT_FLOAT
        }
      }
      attr {
        key: "out_type"
        value {
          type: DT_INT32
        }
      }
    }
    node_def {
      name: "augmentation_18/transform_1/strided_slice/stack"
      op: "Const"
      device: "/device:CPU:0"
      attr {
        key: "dtype"
        value {
          type: DT_INT32
        }
      }
      attr {
        key: "value"
        value {
          tensor {
            dtype: DT_INT32
            tensor_shape {
              dim {
                size: 1
              }
            }
            int_val: 1
          }
        }
      }
    }
    node_def {
      name: "augmentation_18/transform_1/strided_slice/stack_1"
      op: "Const"
      device: "/device:CPU:0"
      attr {
        key: "dtype"
        value {
          type: DT_INT32
        }
      }
      attr {
        key: "value"
        value {
          tensor {
            dtype: DT_INT32
            tensor_shape {
              dim {
                size: 1
              }
            }
            int_val: 3
          }
        }
      }
    }
    node_def {
      name: "augmentation_18/transform_1/strided_slice/stack_2"
      op: "Const"
      device: "/device:CPU:0"
      attr {
        key: "dtype"
        value {
          type: DT_INT32
        }
      }
      attr {
        key: "value"
        value {
          tensor {
            dtype: DT_INT32
            tensor_shape {
              dim {
                size: 1
              }
            }
            int_val: 1
          }
        }
      }
    }
    node_def {
      name: "augmentation_18/transform_1/strided_slice"
      op: "StridedSlice"
      input: "augmentation_18/transform_1/Shape:output:0"
      input: "augmentation_18/transform_1/strided_slice/stack:output:0"
      input: "augmentation_18/transform_1/strided_slice/stack_1:output:0"
      input: "augmentation_18/transform_1/strided_slice/stack_2:output:0"
      device: "/device:CPU:0"
      attr {
        key: "Index"
        value {
          type: DT_INT32
        }
      }
      attr {
        key: "T"
        value {
          type: DT_INT32
        }
      }
      attr {
        key: "begin_mask"
        value {
          i: 0
        }
      }
      attr {
        key: "ellipsis_mask"
        value {
          i: 0
        }
      }
      attr {
        key: "end_mask"
        value {
          i: 0
        }
      }
      attr {
        key: "new_axis_mask"
        value {
          i: 0
        }
      }
      attr {
        key: "shrink_axis_mask"
        value {
          i: 0
        }
      }
    }
    node_def {
      name: "augmentation_18/transform_1/Shape_1"
      op: "Shape"
      input: "augmentation_18/strided_slice_3:output:0"
      device: "/device:CPU:0"
      attr {
        key: "T"
        value {
          type: DT_FLOAT
        }
      }
      attr {
        key: "out_type"
        value {
          type: DT_INT32
        }
      }
    }
    node_def {
      name: "augmentation_18/transform_1/strided_slice_1/stack"
      op: "Const"
      device: "/device:CPU:0"
      attr {
        key: "dtype"
        value {
          type: DT_INT32
        }
      }
      attr {
        key: "value"
        value {
          tensor {
            dtype: DT_INT32
            tensor_shape {
              dim {
                size: 1
              }
            }
            int_val: 1
          }
        }
      }
    }
    node_def {
      name: "augmentation_18/transform_1/strided_slice_1/stack_1"
      op: "Const"
      device: "/device:CPU:0"
      attr {
        key: "dtype"
        value {
          type: DT_INT32
        }
      }
      attr {
        key: "value"
        value {
          tensor {
            dtype: DT_INT32
            tensor_shape {
              dim {
                size: 1
              }
            }
            int_val: 3
          }
        }
      }
    }
    node_def {
      name: "augmentation_18/transform_1/strided_slice_1/stack_2"
      op: "Const"
      device: "/device:CPU:0"
      attr {
        key: "dtype"
        value {
          type: DT_INT32
        }
      }
      attr {
        key: "value"
        value {
          tensor {
            dtype: DT_INT32
            tensor_shape {
              dim {
                size: 1
              }
            }
            int_val: 1
          }
        }
      }
    }
    node_def {
      name: "augmentation_18/transform_1/strided_slice_1"
      op: "StridedSlice"
      input: "augmentation_18/transform_1/Shape_1:output:0"
      input: "augmentation_18/transform_1/strided_slice_1/stack:output:0"
      input: "augmentation_18/transform_1/strided_slice_1/stack_1:output:0"
      input: "augmentation_18/transform_1/strided_slice_1/stack_2:output:0"
      device: "/device:CPU:0"
      attr {
        key: "Index"
        value {
          type: DT_INT32
        }
      }
      attr {
        key: "T"
        value {
          type: DT_INT32
        }
      }
      attr {
        key: "begin_mask"
        value {
          i: 0
        }
      }
      attr {
        key: "ellipsis_mask"
        value {
          i: 0
        }
      }
      attr {
        key: "end_mask"
        value {
          i: 0
        }
      }
      attr {
        key: "new_axis_mask"
        value {
          i: 0
        }
      }
      attr {
        key: "shrink_axis_mask"
        value {
          i: 0
        }
      }
    }
    node_def {
      name: "augmentation_18/transform_1/ImageProjectiveTransformV2"
      op: "ImageProjectiveTransformV2"
      input: "augmentation_18/strided_slice_3:output:0"
      input: "augmentation_18/compose_transforms/matrices_to_flat_transforms/strided_slice_1:output:0"
      input: "augmentation_18/transform_1/strided_slice_1:output:0"
      device: "/device:CPU:0"
      attr {
        key: "dtype"
        value {
          type: DT_FLOAT
        }
      }
      attr {
        key: "interpolation"
        value {
          s: "BILINEAR"
        }
      }
    }
    node_def {
      name: "augmentation_18/random_uniform_5/shape"
      op: "Const"
      device: "/device:CPU:0"
      attr {
        key: "dtype"
        value {
          type: DT_INT32
        }
      }
      attr {
        key: "value"
        value {
          tensor {
            dtype: DT_INT32
            tensor_shape {
              dim {
              }
            }
          }
        }
      }
    }
    node_def {
      name: "augmentation_18/random_uniform_5/min"
      op: "Const"
      device: "/device:CPU:0"
      attr {
        key: "dtype"
        value {
          type: DT_FLOAT
        }
      }
      attr {
        key: "value"
        value {
          tensor {
            dtype: DT_FLOAT
            tensor_shape {
            }
            float_val: -0.10000000149011612
          }
        }
      }
    }
    node_def {
      name: "augmentation_18/random_uniform_5/max"
      op: "Const"
      device: "/device:CPU:0"
      attr {
        key: "dtype"
        value {
          type: DT_FLOAT
        }
      }
      attr {
        key: "value"
        value {
          tensor {
            dtype: DT_FLOAT
            tensor_shape {
            }
            float_val: 0.10000000149011612
          }
        }
      }
    }
    node_def {
      name: "augmentation_18/random_uniform_5/RandomUniform"
      op: "RandomUniform"
      input: "augmentation_18/random_uniform_5/shape:output:0"
      device: "/device:CPU:0"
      attr {
        key: "T"
        value {
          type: DT_INT32
        }
      }
      attr {
        key: "dtype"
        value {
          type: DT_FLOAT
        }
      }
      attr {
        key: "seed"
        value {
          i: 0
        }
      }
      attr {
        key: "seed2"
        value {
          i: 0
        }
      }
    }
    node_def {
      name: "augmentation_18/random_uniform_5/sub"
      op: "Sub"
      input: "augmentation_18/random_uniform_5/max:output:0"
      input: "augmentation_18/random_uniform_5/min:output:0"
      device: "/device:CPU:0"
      attr {
        key: "T"
        value {
          type: DT_FLOAT
        }
      }
    }
    node_def {
      name: "augmentation_18/random_uniform_5/mul"
      op: "Mul"
      input: "augmentation_18/random_uniform_5/RandomUniform:output:0"
      input: "augmentation_18/random_uniform_5/sub:z:0"
      device: "/device:CPU:0"
      attr {
        key: "T"
        value {
          type: DT_FLOAT
        }
      }
    }
    node_def {
      name: "augmentation_18/random_uniform_5"
      op: "Add"
      input: "augmentation_18/random_uniform_5/mul:z:0"
      input: "augmentation_18/random_uniform_5/min:output:0"
      device: "/device:CPU:0"
      attr {
        key: "T"
        value {
          type: DT_FLOAT
        }
      }
    }
    node_def {
      name: "augmentation_18/adjust_brightness/Identity"
      op: "Identity"
      input: "augmentation_18/transform/ImageProjectiveTransformV2:transformed_images:0"
      device: "/device:CPU:0"
      attr {
        key: "T"
        value {
          type: DT_FLOAT
        }
      }
    }
    node_def {
      name: "augmentation_18/adjust_brightness"
      op: "Add"
      input: "augmentation_18/adjust_brightness/Identity:output:0"
      input: "augmentation_18/random_uniform_5:z:0"
      device: "/device:CPU:0"
      attr {
        key: "T"
        value {
          type: DT_FLOAT
        }
      }
    }
    node_def {
      name: "augmentation_18/adjust_brightness/Identity_1"
      op: "Identity"
      input: "augmentation_18/adjust_brightness:z:0"
      device: "/device:CPU:0"
      attr {
        key: "T"
        value {
          type: DT_FLOAT
        }
      }
    }
    node_def {
      name: "augmentation_18/random_uniform_6/shape"
      op: "Const"
      device: "/device:CPU:0"
      attr {
        key: "dtype"
        value {
          type: DT_INT32
        }
      }
      attr {
        key: "value"
        value {
          tensor {
            dtype: DT_INT32
            tensor_shape {
              dim {
              }
            }
          }
        }
      }
    }
    node_def {
      name: "augmentation_18/random_uniform_6/min"
      op: "Const"
      device: "/device:CPU:0"
      attr {
        key: "dtype"
        value {
          type: DT_FLOAT
        }
      }
      attr {
        key: "value"
        value {
          tensor {
            dtype: DT_FLOAT
            tensor_shape {
            }
            float_val: 0.5
          }
        }
      }
    }
    node_def {
      name: "augmentation_18/random_uniform_6/max"
      op: "Const"
      device: "/device:CPU:0"
      attr {
        key: "dtype"
        value {
          type: DT_FLOAT
        }
      }
      attr {
        key: "value"
        value {
          tensor {
            dtype: DT_FLOAT
            tensor_shape {
            }
            float_val: 1.5
          }
        }
      }
    }
    node_def {
      name: "augmentation_18/random_uniform_6/RandomUniform"
      op: "RandomUniform"
      input: "augmentation_18/random_uniform_6/shape:output:0"
      device: "/device:CPU:0"
      attr {
        key: "T"
        value {
          type: DT_INT32
        }
      }
      attr {
        key: "dtype"
        value {
          type: DT_FLOAT
        }
      }
      attr {
        key: "seed"
        value {
          i: 0
        }
      }
      attr {
        key: "seed2"
        value {
          i: 0
        }
      }
    }
    node_def {
      name: "augmentation_18/random_uniform_6/sub"
      op: "Sub"
      input: "augmentation_18/random_uniform_6/max:output:0"
      input: "augmentation_18/random_uniform_6/min:output:0"
      device: "/device:CPU:0"
      attr {
        key: "T"
        value {
          type: DT_FLOAT
        }
      }
    }
    node_def {
      name: "augmentation_18/random_uniform_6/mul"
      op: "Mul"
      input: "augmentation_18/random_uniform_6/RandomUniform:output:0"
      input: "augmentation_18/random_uniform_6/sub:z:0"
      device: "/device:CPU:0"
      attr {
        key: "T"
        value {
          type: DT_FLOAT
        }
      }
    }
    node_def {
      name: "augmentation_18/random_uniform_6"
      op: "Add"
      input: "augmentation_18/random_uniform_6/mul:z:0"
      input: "augmentation_18/random_uniform_6/min:output:0"
      device: "/device:CPU:0"
      attr {
        key: "T"
        value {
          type: DT_FLOAT
        }
      }
    }
    node_def {
      name: "augmentation_18/adjust_contrast/Identity"
      op: "Identity"
      input: "augmentation_18/adjust_brightness/Identity_1:output:0"
      device: "/device:CPU:0"
      attr {
        key: "T"
        value {
          type: DT_FLOAT
        }
      }
    }
    node_def {
      name: "augmentation_18/adjust_contrast"
      op: "AdjustContrastv2"
      input: "augmentation_18/adjust_contrast/Identity:output:0"
      input: "augmentation_18/random_uniform_6:z:0"
      device: "/device:CPU:0"
    }
    node_def {
      name: "augmentation_18/adjust_contrast/Identity_1"
      op: "Identity"
      input: "augmentation_18/adjust_contrast:output:0"
      device: "/device:CPU:0"
      attr {
        key: "T"
        value {
          type: DT_FLOAT
        }
      }
    }
    node_def {
      name: "augmentation_18/strided_slice_4/stack"
      op: "Const"
      device: "/device:CPU:0"
      attr {
        key: "dtype"
        value {
          type: DT_INT32
        }
      }
      attr {
        key: "value"
        value {
          tensor {
            dtype: DT_INT32
            tensor_shape {
              dim {
                size: 4
              }
            }
            tensor_content: "\000\000\000\000\000\000\000\000\000\000\000\000\000\000\000\000"
          }
        }
      }
    }
    node_def {
      name: "augmentation_18/strided_slice_4/stack_1"
      op: "Const"
      device: "/device:CPU:0"
      attr {
        key: "dtype"
        value {
          type: DT_INT32
        }
      }
      attr {
        key: "value"
        value {
          tensor {
            dtype: DT_INT32
            tensor_shape {
              dim {
                size: 4
              }
            }
            tensor_content: "\000\000\000\000\000\000\000\000\000\000\000\000\001\000\000\000"
          }
        }
      }
    }
    node_def {
      name: "augmentation_18/strided_slice_4/stack_2"
      op: "Const"
      device: "/device:CPU:0"
      attr {
        key: "dtype"
        value {
          type: DT_INT32
        }
      }
      attr {
        key: "value"
        value {
          tensor {
            dtype: DT_INT32
            tensor_shape {
              dim {
                size: 4
              }
            }
            tensor_content: "\001\000\000\000\001\000\000\000\001\000\000\000\001\000\000\000"
          }
        }
      }
    }
    node_def {
      name: "augmentation_18/strided_slice_4"
      op: "StridedSlice"
      input: "augmentation_18/adjust_contrast/Identity_1:output:0"
      input: "augmentation_18/strided_slice_4/stack:output:0"
      input: "augmentation_18/strided_slice_4/stack_1:output:0"
      input: "augmentation_18/strided_slice_4/stack_2:output:0"
      device: "/device:CPU:0"
      attr {
        key: "Index"
        value {
          type: DT_INT32
        }
      }
      attr {
        key: "T"
        value {
          type: DT_FLOAT
        }
      }
      attr {
        key: "begin_mask"
        value {
          i: 7
        }
      }
      attr {
        key: "ellipsis_mask"
        value {
          i: 0
        }
      }
      attr {
        key: "end_mask"
        value {
          i: 7
        }
      }
      attr {
        key: "new_axis_mask"
        value {
          i: 0
        }
      }
      attr {
        key: "shrink_axis_mask"
        value {
          i: 8
        }
      }
    }
    node_def {
      name: "augmentation_18/strided_slice_5/stack"
      op: "Const"
      device: "/device:CPU:0"
      attr {
        key: "dtype"
        value {
          type: DT_INT32
        }
      }
      attr {
        key: "value"
        value {
          tensor {
            dtype: DT_INT32
            tensor_shape {
              dim {
                size: 4
              }
            }
            tensor_content: "\000\000\000\000\000\000\000\000\000\000\000\000\000\000\000\000"
          }
        }
      }
    }
    node_def {
      name: "augmentation_18/strided_slice_5/stack_1"
      op: "Const"
      device: "/device:CPU:0"
      attr {
        key: "dtype"
        value {
          type: DT_INT32
        }
      }
      attr {
        key: "value"
        value {
          tensor {
            dtype: DT_INT32
            tensor_shape {
              dim {
                size: 4
              }
            }
            tensor_content: "\000\000\000\000\000\000\000\000\000\000\000\000\000\000\000\000"
          }
        }
      }
    }
    node_def {
      name: "augmentation_18/strided_slice_5/stack_2"
      op: "Const"
      device: "/device:CPU:0"
      attr {
        key: "dtype"
        value {
          type: DT_INT32
        }
      }
      attr {
        key: "value"
        value {
          tensor {
            dtype: DT_INT32
            tensor_shape {
              dim {
                size: 4
              }
            }
            tensor_content: "\001\000\000\000\001\000\000\000\001\000\000\000\001\000\000\000"
          }
        }
      }
    }
    node_def {
      name: "augmentation_18/strided_slice_5"
      op: "StridedSlice"
      input: "augmentation_18/strided_slice_4:output:0"
      input: "augmentation_18/strided_slice_5/stack:output:0"
      input: "augmentation_18/strided_slice_5/stack_1:output:0"
      input: "augmentation_18/strided_slice_5/stack_2:output:0"
      device: "/device:CPU:0"
      attr {
        key: "Index"
        value {
          type: DT_INT32
        }
      }
      attr {
        key: "T"
        value {
          type: DT_FLOAT
        }
      }
      attr {
        key: "begin_mask"
        value {
          i: 14
        }
      }
      attr {
        key: "ellipsis_mask"
        value {
          i: 0
        }
      }
      attr {
        key: "end_mask"
        value {
          i: 14
        }
      }
      attr {
        key: "new_axis_mask"
        value {
          i: 1
        }
      }
      attr {
        key: "shrink_axis_mask"
        value {
          i: 0
        }
      }
    }
    node_def {
      name: "augmentation_18/strided_slice_6/stack"
      op: "Const"
      device: "/device:CPU:0"
      attr {
        key: "dtype"
        value {
          type: DT_INT32
        }
      }
      attr {
        key: "value"
        value {
          tensor {
            dtype: DT_INT32
            tensor_shape {
              dim {
                size: 4
              }
            }
            tensor_content: "\000\000\000\000\000\000\000\000\000\000\000\000\000\000\000\000"
          }
        }
      }
    }
    node_def {
      name: "augmentation_18/strided_slice_6/stack_1"
      op: "Const"
      device: "/device:CPU:0"
      attr {
        key: "dtype"
        value {
          type: DT_INT32
        }
      }
      attr {
        key: "value"
        value {
          tensor {
            dtype: DT_INT32
            tensor_shape {
              dim {
                size: 4
              }
            }
            tensor_content: "\000\000\000\000\000\000\000\000\000\000\000\000\001\000\000\000"
          }
        }
      }
    }
    node_def {
      name: "augmentation_18/strided_slice_6/stack_2"
      op: "Const"
      device: "/device:CPU:0"
      attr {
        key: "dtype"
        value {
          type: DT_INT32
        }
      }
      attr {
        key: "value"
        value {
          tensor {
            dtype: DT_INT32
            tensor_shape {
              dim {
                size: 4
              }
            }
            tensor_content: "\001\000\000\000\001\000\000\000\001\000\000\000\001\000\000\000"
          }
        }
      }
    }
    node_def {
      name: "augmentation_18/strided_slice_6"
      op: "StridedSlice"
      input: "augmentation_18/transform_1/ImageProjectiveTransformV2:transformed_images:0"
      input: "augmentation_18/strided_slice_6/stack:output:0"
      input: "augmentation_18/strided_slice_6/stack_1:output:0"
      input: "augmentation_18/strided_slice_6/stack_2:output:0"
      device: "/device:CPU:0"
      attr {
        key: "Index"
        value {
          type: DT_INT32
        }
      }
      attr {
        key: "T"
        value {
          type: DT_FLOAT
        }
      }
      attr {
        key: "begin_mask"
        value {
          i: 7
        }
      }
      attr {
        key: "ellipsis_mask"
        value {
          i: 0
        }
      }
      attr {
        key: "end_mask"
        value {
          i: 7
        }
      }
      attr {
        key: "new_axis_mask"
        value {
          i: 0
        }
      }
      attr {
        key: "shrink_axis_mask"
        value {
          i: 8
        }
      }
    }
    node_def {
      name: "augmentation_18/strided_slice_7/stack"
      op: "Const"
      device: "/device:CPU:0"
      attr {
        key: "dtype"
        value {
          type: DT_INT32
        }
      }
      attr {
        key: "value"
        value {
          tensor {
            dtype: DT_INT32
            tensor_shape {
              dim {
                size: 4
              }
            }
            tensor_content: "\000\000\000\000\000\000\000\000\000\000\000\000\000\000\000\000"
          }
        }
      }
    }
    node_def {
      name: "augmentation_18/strided_slice_7/stack_1"
      op: "Const"
      device: "/device:CPU:0"
      attr {
        key: "dtype"
        value {
          type: DT_INT32
        }
      }
      attr {
        key: "value"
        value {
          tensor {
            dtype: DT_INT32
            tensor_shape {
              dim {
                size: 4
              }
            }
            tensor_content: "\000\000\000\000\000\000\000\000\000\000\000\000\000\000\000\000"
          }
        }
      }
    }
    node_def {
      name: "augmentation_18/strided_slice_7/stack_2"
      op: "Const"
      device: "/device:CPU:0"
      attr {
        key: "dtype"
        value {
          type: DT_INT32
        }
      }
      attr {
        key: "value"
        value {
          tensor {
            dtype: DT_INT32
            tensor_shape {
              dim {
                size: 4
              }
            }
            tensor_content: "\001\000\000\000\001\000\000\000\001\000\000\000\001\000\000\000"
          }
        }
      }
    }
    node_def {
      name: "augmentation_18/strided_slice_7"
      op: "StridedSlice"
      input: "augmentation_18/strided_slice_6:output:0"
      input: "augmentation_18/strided_slice_7/stack:output:0"
      input: "augmentation_18/strided_slice_7/stack_1:output:0"
      input: "augmentation_18/strided_slice_7/stack_2:output:0"
      device: "/device:CPU:0"
      attr {
        key: "Index"
        value {
          type: DT_INT32
        }
      }
      attr {
        key: "T"
        value {
          type: DT_FLOAT
        }
      }
      attr {
        key: "begin_mask"
        value {
          i: 14
        }
      }
      attr {
        key: "ellipsis_mask"
        value {
          i: 0
        }
      }
      attr {
        key: "end_mask"
        value {
          i: 14
        }
      }
      attr {
        key: "new_axis_mask"
        value {
          i: 1
        }
      }
      attr {
        key: "shrink_axis_mask"
        value {
          i: 0
        }
      }
    }
    node_def {
      name: "strided_slice_496/stack"
      op: "Const"
      device: "/device:CPU:0"
      attr {
        key: "dtype"
        value {
          type: DT_INT32
        }
      }
      attr {
        key: "value"
        value {
          tensor {
            dtype: DT_INT32
            tensor_shape {
              dim {
                size: 2
              }
            }
            tensor_content: "\000\000\000\000\000\000\000\000"
          }
        }
      }
    }
    node_def {
      name: "strided_slice_496/stack_1"
      op: "Const"
      device: "/device:CPU:0"
      attr {
        key: "dtype"
        value {
          type: DT_INT32
        }
      }
      attr {
        key: "value"
        value {
          tensor {
            dtype: DT_INT32
            tensor_shape {
              dim {
                size: 2
              }
            }
            tensor_content: "\000\000\000\000\001\000\000\000"
          }
        }
      }
    }
    node_def {
      name: "strided_slice_496/stack_2"
      op: "Const"
      device: "/device:CPU:0"
      attr {
        key: "dtype"
        value {
          type: DT_INT32
        }
      }
      attr {
        key: "value"
        value {
          tensor {
            dtype: DT_INT32
            tensor_shape {
              dim {
                size: 2
              }
            }
            tensor_content: "\001\000\000\000\001\000\000\000"
          }
        }
      }
    }
    node_def {
      name: "strided_slice_496"
      op: "StridedSlice"
      input: "Minimum:z:0"
      input: "strided_slice_496/stack:output:0"
      input: "strided_slice_496/stack_1:output:0"
      input: "strided_slice_496/stack_2:output:0"
      device: "/device:CPU:0"
      attr {
        key: "Index"
        value {
          type: DT_INT32
        }
      }
      attr {
        key: "T"
        value {
          type: DT_INT64
        }
      }
      attr {
        key: "begin_mask"
        value {
          i: 1
        }
      }
      attr {
        key: "ellipsis_mask"
        value {
          i: 0
        }
      }
      attr {
        key: "end_mask"
        value {
          i: 1
        }
      }
      attr {
        key: "new_axis_mask"
        value {
          i: 0
        }
      }
      attr {
        key: "shrink_axis_mask"
        value {
          i: 2
        }
      }
    }
    node_def {
      name: "strided_slice_497/stack"
      op: "Const"
      device: "/device:CPU:0"
      attr {
        key: "dtype"
        value {
          type: DT_INT32
        }
      }
      attr {
        key: "value"
        value {
          tensor {
            dtype: DT_INT32
            tensor_shape {
              dim {
                size: 1
              }
            }
            int_val: 0
          }
        }
      }
    }
    node_def {
      name: "strided_slice_497/stack_1"
      op: "Const"
      device: "/device:CPU:0"
      attr {
        key: "dtype"
        value {
          type: DT_INT32
        }
      }
      attr {
        key: "value"
        value {
          tensor {
            dtype: DT_INT32
            tensor_shape {
              dim {
                size: 1
              }
            }
            int_val: 1
          }
        }
      }
    }
    node_def {
      name: "strided_slice_497/stack_2"
      op: "Const"
      device: "/device:CPU:0"
      attr {
        key: "dtype"
        value {
          type: DT_INT32
        }
      }
      attr {
        key: "value"
        value {
          tensor {
            dtype: DT_INT32
            tensor_shape {
              dim {
                size: 1
              }
            }
            int_val: 1
          }
        }
      }
    }
    node_def {
      name: "strided_slice_497"
      op: "StridedSlice"
      input: "strided_slice_496:output:0"
      input: "strided_slice_497/stack:output:0"
      input: "strided_slice_497/stack_1:output:0"
      input: "strided_slice_497/stack_2:output:0"
      device: "/device:CPU:0"
      attr {
        key: "Index"
        value {
          type: DT_INT32
        }
      }
      attr {
        key: "T"
        value {
          type: DT_INT64
        }
      }
      attr {
        key: "begin_mask"
        value {
          i: 0
        }
      }
      attr {
        key: "ellipsis_mask"
        value {
          i: 0
        }
      }
      attr {
        key: "end_mask"
        value {
          i: 0
        }
      }
      attr {
        key: "new_axis_mask"
        value {
          i: 0
        }
      }
      attr {
        key: "shrink_axis_mask"
        value {
          i: 1
        }
      }
    }
    node_def {
      name: "strided_slice_498/stack"
      op: "Const"
      device: "/device:CPU:0"
      attr {
        key: "dtype"
        value {
          type: DT_INT32
        }
      }
      attr {
        key: "value"
        value {
          tensor {
            dtype: DT_INT32
            tensor_shape {
              dim {
                size: 2
              }
            }
            tensor_content: "\000\000\000\000\000\000\000\000"
          }
        }
      }
    }
    node_def {
      name: "strided_slice_498/stack_1"
      op: "Const"
      device: "/device:CPU:0"
      attr {
        key: "dtype"
        value {
          type: DT_INT32
        }
      }
      attr {
        key: "value"
        value {
          tensor {
            dtype: DT_INT32
            tensor_shape {
              dim {
                size: 2
              }
            }
            tensor_content: "\000\000\000\000\001\000\000\000"
          }
        }
      }
    }
    node_def {
      name: "strided_slice_498/stack_2"
      op: "Const"
      device: "/device:CPU:0"
      attr {
        key: "dtype"
        value {
          type: DT_INT32
        }
      }
      attr {
        key: "value"
        value {
          tensor {
            dtype: DT_INT32
            tensor_shape {
              dim {
                size: 2
              }
            }
            tensor_content: "\001\000\000\000\001\000\000\000"
          }
        }
      }
    }
    node_def {
      name: "strided_slice_498"
      op: "StridedSlice"
      input: "Minimum_1:z:0"
      input: "strided_slice_498/stack:output:0"
      input: "strided_slice_498/stack_1:output:0"
      input: "strided_slice_498/stack_2:output:0"
      device: "/device:CPU:0"
      attr {
        key: "Index"
        value {
          type: DT_INT32
        }
      }
      attr {
        key: "T"
        value {
          type: DT_INT64
        }
      }
      attr {
        key: "begin_mask"
        value {
          i: 1
        }
      }
      attr {
        key: "ellipsis_mask"
        value {
          i: 0
        }
      }
      attr {
        key: "end_mask"
        value {
          i: 1
        }
      }
      attr {
        key: "new_axis_mask"
        value {
          i: 0
        }
      }
      attr {
        key: "shrink_axis_mask"
        value {
          i: 2
        }
      }
    }
    node_def {
      name: "strided_slice_499/stack"
      op: "Const"
      device: "/device:CPU:0"
      attr {
        key: "dtype"
        value {
          type: DT_INT32
        }
      }
      attr {
        key: "value"
        value {
          tensor {
            dtype: DT_INT32
            tensor_shape {
              dim {
                size: 1
              }
            }
            int_val: 0
          }
        }
      }
    }
    node_def {
      name: "strided_slice_499/stack_1"
      op: "Const"
      device: "/device:CPU:0"
      attr {
        key: "dtype"
        value {
          type: DT_INT32
        }
      }
      attr {
        key: "value"
        value {
          tensor {
            dtype: DT_INT32
            tensor_shape {
              dim {
                size: 1
              }
            }
            int_val: 1
          }
        }
      }
    }
    node_def {
      name: "strided_slice_499/stack_2"
      op: "Const"
      device: "/device:CPU:0"
      attr {
        key: "dtype"
        value {
          type: DT_INT32
        }
      }
      attr {
        key: "value"
        value {
          tensor {
            dtype: DT_INT32
            tensor_shape {
              dim {
                size: 1
              }
            }
            int_val: 1
          }
        }
      }
    }
    node_def {
      name: "strided_slice_499"
      op: "StridedSlice"
      input: "strided_slice_498:output:0"
      input: "strided_slice_499/stack:output:0"
      input: "strided_slice_499/stack_1:output:0"
      input: "strided_slice_499/stack_2:output:0"
      device: "/device:CPU:0"
      attr {
        key: "Index"
        value {
          type: DT_INT32
        }
      }
      attr {
        key: "T"
        value {
          type: DT_INT64
        }
      }
      attr {
        key: "begin_mask"
        value {
          i: 0
        }
      }
      attr {
        key: "ellipsis_mask"
        value {
          i: 0
        }
      }
      attr {
        key: "end_mask"
        value {
          i: 0
        }
      }
      attr {
        key: "new_axis_mask"
        value {
          i: 0
        }
      }
      attr {
        key: "shrink_axis_mask"
        value {
          i: 1
        }
      }
    }
    node_def {
      name: "NotEqual_57"
      op: "NotEqual"
      input: "strided_slice_497:output:0"
      input: "strided_slice_499:output:0"
      device: "/device:CPU:0"
      attr {
        key: "T"
        value {
          type: DT_INT64
        }
      }
    }
    node_def {
      name: "cond_57/Switch"
      op: "Switch"
      input: "NotEqual_57:z:0"
      input: "NotEqual_57:z:0"
      device: "/device:CPU:0"
      attr {
        key: "T"
        value {
          type: DT_BOOL
        }
      }
    }
    node_def {
      name: "cond_57/switch_t"
      op: "Identity"
      input: "cond_57/Switch:output_true:0"
      device: "/device:CPU:0"
      attr {
        key: "T"
        value {
          type: DT_BOOL
        }
      }
    }
    node_def {
      name: "cond_57/switch_f"
      op: "Identity"
      input: "cond_57/Switch:output_false:0"
      device: "/device:CPU:0"
      attr {
        key: "T"
        value {
          type: DT_BOOL
        }
      }
    }
    node_def {
      name: "cond_57/pred_id"
      op: "Identity"
      input: "NotEqual_57:z:0"
      device: "/device:CPU:0"
      attr {
        key: "T"
        value {
          type: DT_BOOL
        }
      }
    }
    node_def {
      name: "cond_57/random_uniform/shape"
      op: "Const"
      input: "^cond_57/switch_t"
      device: "/device:CPU:0"
      attr {
        key: "dtype"
        value {
          type: DT_INT32
        }
      }
      attr {
        key: "value"
        value {
          tensor {
            dtype: DT_INT32
            tensor_shape {
              dim {
                size: 1
              }
            }
            int_val: 1
          }
        }
      }
    }
    node_def {
      name: "cond_57/random_uniform"
      op: "RandomUniformInt"
      input: "cond_57/random_uniform/shape:output:0"
      input: "cond_57/random_uniform/Switch:output_true:0"
      input: "cond_57/random_uniform/Switch_1:output_true:0"
      device: "/device:CPU:0"
      attr {
        key: "T"
        value {
          type: DT_INT32
        }
      }
      attr {
        key: "Tout"
        value {
          type: DT_INT64
        }
      }
      attr {
        key: "seed"
        value {
          i: 0
        }
      }
      attr {
        key: "seed2"
        value {
          i: 0
        }
      }
    }
    node_def {
      name: "cond_57/random_uniform/Switch"
      op: "Switch"
      input: "strided_slice_497:output:0"
      input: "cond_57/pred_id:output:0"
      device: "/device:CPU:0"
      attr {
        key: "T"
        value {
          type: DT_INT64
        }
      }
      attr {
        key: "_class"
        value {
          list {
            s: "loc:@strided_slice_497"
          }
        }
      }
    }
    node_def {
      name: "cond_57/random_uniform/Switch_1"
      op: "Switch"
      input: "strided_slice_499:output:0"
      input: "cond_57/pred_id:output:0"
      device: "/device:CPU:0"
      attr {
        key: "T"
        value {
          type: DT_INT64
        }
      }
      attr {
        key: "_class"
        value {
          list {
            s: "loc:@strided_slice_499"
          }
        }
      }
    }
    node_def {
      name: "cond_57/strided_slice/stack"
      op: "Const"
      input: "^cond_57/switch_t"
      device: "/device:CPU:0"
      attr {
        key: "dtype"
        value {
          type: DT_INT32
        }
      }
      attr {
        key: "value"
        value {
          tensor {
            dtype: DT_INT32
            tensor_shape {
              dim {
                size: 1
              }
            }
            int_val: 0
          }
        }
      }
    }
    node_def {
      name: "cond_57/strided_slice/stack_1"
      op: "Const"
      input: "^cond_57/switch_t"
      device: "/device:CPU:0"
      attr {
        key: "dtype"
        value {
          type: DT_INT32
        }
      }
      attr {
        key: "value"
        value {
          tensor {
            dtype: DT_INT32
            tensor_shape {
              dim {
                size: 1
              }
            }
            int_val: 1
          }
        }
      }
    }
    node_def {
      name: "cond_57/strided_slice/stack_2"
      op: "Const"
      input: "^cond_57/switch_t"
      device: "/device:CPU:0"
      attr {
        key: "dtype"
        value {
          type: DT_INT32
        }
      }
      attr {
        key: "value"
        value {
          tensor {
            dtype: DT_INT32
            tensor_shape {
              dim {
                size: 1
              }
            }
            int_val: 1
          }
        }
      }
    }
    node_def {
      name: "cond_57/strided_slice"
      op: "StridedSlice"
      input: "cond_57/random_uniform:output:0"
      input: "cond_57/strided_slice/stack:output:0"
      input: "cond_57/strided_slice/stack_1:output:0"
      input: "cond_57/strided_slice/stack_2:output:0"
      device: "/device:CPU:0"
      attr {
        key: "Index"
        value {
          type: DT_INT32
        }
      }
      attr {
        key: "T"
        value {
          type: DT_INT64
        }
      }
      attr {
        key: "begin_mask"
        value {
          i: 0
        }
      }
      attr {
        key: "ellipsis_mask"
        value {
          i: 0
        }
      }
      attr {
        key: "end_mask"
        value {
          i: 0
        }
      }
      attr {
        key: "new_axis_mask"
        value {
          i: 0
        }
      }
      attr {
        key: "shrink_axis_mask"
        value {
          i: 1
        }
      }
    }
    node_def {
      name: "cond_57/Identity"
      op: "Identity"
      input: "cond_57/Identity/Switch:output_false:0"
      device: "/device:CPU:0"
      attr {
        key: "T"
        value {
          type: DT_INT64
        }
      }
    }
    node_def {
      name: "cond_57/Identity/Switch"
      op: "Switch"
      input: "strided_slice_497:output:0"
      input: "cond_57/pred_id:output:0"
      device: "/device:CPU:0"
      attr {
        key: "T"
        value {
          type: DT_INT64
        }
      }
      attr {
        key: "_class"
        value {
          list {
            s: "loc:@strided_slice_497"
          }
        }
      }
    }
    node_def {
      name: "cond_57/Merge"
      op: "Merge"
      input: "cond_57/Identity:output:0"
      input: "cond_57/strided_slice:output:0"
      device: "/device:CPU:0"
      attr {
        key: "N"
        value {
          i: 2
        }
      }
      attr {
        key: "T"
        value {
          type: DT_INT64
        }
      }
    }
    node_def {
      name: "strided_slice_500/stack"
      op: "Const"
      device: "/device:CPU:0"
      attr {
        key: "dtype"
        value {
          type: DT_INT32
        }
      }
      attr {
        key: "value"
        value {
          tensor {
            dtype: DT_INT32
            tensor_shape {
              dim {
                size: 2
              }
            }
            tensor_content: "\000\000\000\000\001\000\000\000"
          }
        }
      }
    }
    node_def {
      name: "strided_slice_500/stack_1"
      op: "Const"
      device: "/device:CPU:0"
      attr {
        key: "dtype"
        value {
          type: DT_INT32
        }
      }
      attr {
        key: "value"
        value {
          tensor {
            dtype: DT_INT32
            tensor_shape {
              dim {
                size: 2
              }
            }
            tensor_content: "\000\000\000\000\002\000\000\000"
          }
        }
      }
    }
    node_def {
      name: "strided_slice_500/stack_2"
      op: "Const"
      device: "/device:CPU:0"
      attr {
        key: "dtype"
        value {
          type: DT_INT32
        }
      }
      attr {
        key: "value"
        value {
          tensor {
            dtype: DT_INT32
            tensor_shape {
              dim {
                size: 2
              }
            }
            tensor_content: "\001\000\000\000\001\000\000\000"
          }
        }
      }
    }
    node_def {
      name: "strided_slice_500"
      op: "StridedSlice"
      input: "Minimum:z:0"
      input: "strided_slice_500/stack:output:0"
      input: "strided_slice_500/stack_1:output:0"
      input: "strided_slice_500/stack_2:output:0"
      device: "/device:CPU:0"
      attr {
        key: "Index"
        value {
          type: DT_INT32
        }
      }
      attr {
        key: "T"
        value {
          type: DT_INT64
        }
      }
      attr {
        key: "begin_mask"
        value {
          i: 1
        }
      }
      attr {
        key: "ellipsis_mask"
        value {
          i: 0
        }
      }
      attr {
        key: "end_mask"
        value {
          i: 1
        }
      }
      attr {
        key: "new_axis_mask"
        value {
          i: 0
        }
      }
      attr {
        key: "shrink_axis_mask"
        value {
          i: 2
        }
      }
    }
    node_def {
      name: "strided_slice_501/stack"
      op: "Const"
      device: "/device:CPU:0"
      attr {
        key: "dtype"
        value {
          type: DT_INT32
        }
      }
      attr {
        key: "value"
        value {
          tensor {
            dtype: DT_INT32
            tensor_shape {
              dim {
                size: 1
              }
            }
            int_val: 0
          }
        }
      }
    }
    node_def {
      name: "strided_slice_501/stack_1"
      op: "Const"
      device: "/device:CPU:0"
      attr {
        key: "dtype"
        value {
          type: DT_INT32
        }
      }
      attr {
        key: "value"
        value {
          tensor {
            dtype: DT_INT32
            tensor_shape {
              dim {
                size: 1
              }
            }
            int_val: 1
          }
        }
      }
    }
    node_def {
      name: "strided_slice_501/stack_2"
      op: "Const"
      device: "/device:CPU:0"
      attr {
        key: "dtype"
        value {
          type: DT_INT32
        }
      }
      attr {
        key: "value"
        value {
          tensor {
            dtype: DT_INT32
            tensor_shape {
              dim {
                size: 1
              }
            }
            int_val: 1
          }
        }
      }
    }
    node_def {
      name: "strided_slice_501"
      op: "StridedSlice"
      input: "strided_slice_500:output:0"
      input: "strided_slice_501/stack:output:0"
      input: "strided_slice_501/stack_1:output:0"
      input: "strided_slice_501/stack_2:output:0"
      device: "/device:CPU:0"
      attr {
        key: "Index"
        value {
          type: DT_INT32
        }
      }
      attr {
        key: "T"
        value {
          type: DT_INT64
        }
      }
      attr {
        key: "begin_mask"
        value {
          i: 0
        }
      }
      attr {
        key: "ellipsis_mask"
        value {
          i: 0
        }
      }
      attr {
        key: "end_mask"
        value {
          i: 0
        }
      }
      attr {
        key: "new_axis_mask"
        value {
          i: 0
        }
      }
      attr {
        key: "shrink_axis_mask"
        value {
          i: 1
        }
      }
    }
    node_def {
      name: "strided_slice_502/stack"
      op: "Const"
      device: "/device:CPU:0"
      attr {
        key: "dtype"
        value {
          type: DT_INT32
        }
      }
      attr {
        key: "value"
        value {
          tensor {
            dtype: DT_INT32
            tensor_shape {
              dim {
                size: 2
              }
            }
            tensor_content: "\000\000\000\000\001\000\000\000"
          }
        }
      }
    }
    node_def {
      name: "strided_slice_502/stack_1"
      op: "Const"
      device: "/device:CPU:0"
      attr {
        key: "dtype"
        value {
          type: DT_INT32
        }
      }
      attr {
        key: "value"
        value {
          tensor {
            dtype: DT_INT32
            tensor_shape {
              dim {
                size: 2
              }
            }
            tensor_content: "\000\000\000\000\002\000\000\000"
          }
        }
      }
    }
    node_def {
      name: "strided_slice_502/stack_2"
      op: "Const"
      device: "/device:CPU:0"
      attr {
        key: "dtype"
        value {
          type: DT_INT32
        }
      }
      attr {
        key: "value"
        value {
          tensor {
            dtype: DT_INT32
            tensor_shape {
              dim {
                size: 2
              }
            }
            tensor_content: "\001\000\000\000\001\000\000\000"
          }
        }
      }
    }
    node_def {
      name: "strided_slice_502"
      op: "StridedSlice"
      input: "Minimum_1:z:0"
      input: "strided_slice_502/stack:output:0"
      input: "strided_slice_502/stack_1:output:0"
      input: "strided_slice_502/stack_2:output:0"
      device: "/device:CPU:0"
      attr {
        key: "Index"
        value {
          type: DT_INT32
        }
      }
      attr {
        key: "T"
        value {
          type: DT_INT64
        }
      }
      attr {
        key: "begin_mask"
        value {
          i: 1
        }
      }
      attr {
        key: "ellipsis_mask"
        value {
          i: 0
        }
      }
      attr {
        key: "end_mask"
        value {
          i: 1
        }
      }
      attr {
        key: "new_axis_mask"
        value {
          i: 0
        }
      }
      attr {
        key: "shrink_axis_mask"
        value {
          i: 2
        }
      }
    }
    node_def {
      name: "strided_slice_503/stack"
      op: "Const"
      device: "/device:CPU:0"
      attr {
        key: "dtype"
        value {
          type: DT_INT32
        }
      }
      attr {
        key: "value"
        value {
          tensor {
            dtype: DT_INT32
            tensor_shape {
              dim {
                size: 1
              }
            }
            int_val: 0
          }
        }
      }
    }
    node_def {
      name: "strided_slice_503/stack_1"
      op: "Const"
      device: "/device:CPU:0"
      attr {
        key: "dtype"
        value {
          type: DT_INT32
        }
      }
      attr {
        key: "value"
        value {
          tensor {
            dtype: DT_INT32
            tensor_shape {
              dim {
                size: 1
              }
            }
            int_val: 1
          }
        }
      }
    }
    node_def {
      name: "strided_slice_503/stack_2"
      op: "Const"
      device: "/device:CPU:0"
      attr {
        key: "dtype"
        value {
          type: DT_INT32
        }
      }
      attr {
        key: "value"
        value {
          tensor {
            dtype: DT_INT32
            tensor_shape {
              dim {
                size: 1
              }
            }
            int_val: 1
          }
        }
      }
    }
    node_def {
      name: "strided_slice_503"
      op: "StridedSlice"
      input: "strided_slice_502:output:0"
      input: "strided_slice_503/stack:output:0"
      input: "strided_slice_503/stack_1:output:0"
      input: "strided_slice_503/stack_2:output:0"
      device: "/device:CPU:0"
      attr {
        key: "Index"
        value {
          type: DT_INT32
        }
      }
      attr {
        key: "T"
        value {
          type: DT_INT64
        }
      }
      attr {
        key: "begin_mask"
        value {
          i: 0
        }
      }
      attr {
        key: "ellipsis_mask"
        value {
          i: 0
        }
      }
      attr {
        key: "end_mask"
        value {
          i: 0
        }
      }
      attr {
        key: "new_axis_mask"
        value {
          i: 0
        }
      }
      attr {
        key: "shrink_axis_mask"
        value {
          i: 1
        }
      }
    }
    node_def {
      name: "NotEqual_58"
      op: "NotEqual"
      input: "strided_slice_501:output:0"
      input: "strided_slice_503:output:0"
      device: "/device:CPU:0"
      attr {
        key: "T"
        value {
          type: DT_INT64
        }
      }
    }
    node_def {
      name: "cond_58/Switch"
      op: "Switch"
      input: "NotEqual_58:z:0"
      input: "NotEqual_58:z:0"
      device: "/device:CPU:0"
      attr {
        key: "T"
        value {
          type: DT_BOOL
        }
      }
    }
    node_def {
      name: "cond_58/switch_t"
      op: "Identity"
      input: "cond_58/Switch:output_true:0"
      device: "/device:CPU:0"
      attr {
        key: "T"
        value {
          type: DT_BOOL
        }
      }
    }
    node_def {
      name: "cond_58/switch_f"
      op: "Identity"
      input: "cond_58/Switch:output_false:0"
      device: "/device:CPU:0"
      attr {
        key: "T"
        value {
          type: DT_BOOL
        }
      }
    }
    node_def {
      name: "cond_58/pred_id"
      op: "Identity"
      input: "NotEqual_58:z:0"
      device: "/device:CPU:0"
      attr {
        key: "T"
        value {
          type: DT_BOOL
        }
      }
    }
    node_def {
      name: "cond_58/random_uniform/shape"
      op: "Const"
      input: "^cond_58/switch_t"
      device: "/device:CPU:0"
      attr {
        key: "dtype"
        value {
          type: DT_INT32
        }
      }
      attr {
        key: "value"
        value {
          tensor {
            dtype: DT_INT32
            tensor_shape {
              dim {
                size: 1
              }
            }
            int_val: 1
          }
        }
      }
    }
    node_def {
      name: "cond_58/random_uniform"
      op: "RandomUniformInt"
      input: "cond_58/random_uniform/shape:output:0"
      input: "cond_58/random_uniform/Switch:output_true:0"
      input: "cond_58/random_uniform/Switch_1:output_true:0"
      device: "/device:CPU:0"
      attr {
        key: "T"
        value {
          type: DT_INT32
        }
      }
      attr {
        key: "Tout"
        value {
          type: DT_INT64
        }
      }
      attr {
        key: "seed"
        value {
          i: 0
        }
      }
      attr {
        key: "seed2"
        value {
          i: 0
        }
      }
    }
    node_def {
      name: "cond_58/random_uniform/Switch"
      op: "Switch"
      input: "strided_slice_501:output:0"
      input: "cond_58/pred_id:output:0"
      device: "/device:CPU:0"
      attr {
        key: "T"
        value {
          type: DT_INT64
        }
      }
      attr {
        key: "_class"
        value {
          list {
            s: "loc:@strided_slice_501"
          }
        }
      }
    }
    node_def {
      name: "cond_58/random_uniform/Switch_1"
      op: "Switch"
      input: "strided_slice_503:output:0"
      input: "cond_58/pred_id:output:0"
      device: "/device:CPU:0"
      attr {
        key: "T"
        value {
          type: DT_INT64
        }
      }
      attr {
        key: "_class"
        value {
          list {
            s: "loc:@strided_slice_503"
          }
        }
      }
    }
    node_def {
      name: "cond_58/strided_slice/stack"
      op: "Const"
      input: "^cond_58/switch_t"
      device: "/device:CPU:0"
      attr {
        key: "dtype"
        value {
          type: DT_INT32
        }
      }
      attr {
        key: "value"
        value {
          tensor {
            dtype: DT_INT32
            tensor_shape {
              dim {
                size: 1
              }
            }
            int_val: 0
          }
        }
      }
    }
    node_def {
      name: "cond_58/strided_slice/stack_1"
      op: "Const"
      input: "^cond_58/switch_t"
      device: "/device:CPU:0"
      attr {
        key: "dtype"
        value {
          type: DT_INT32
        }
      }
      attr {
        key: "value"
        value {
          tensor {
            dtype: DT_INT32
            tensor_shape {
              dim {
                size: 1
              }
            }
            int_val: 1
          }
        }
      }
    }
    node_def {
      name: "cond_58/strided_slice/stack_2"
      op: "Const"
      input: "^cond_58/switch_t"
      device: "/device:CPU:0"
      attr {
        key: "dtype"
        value {
          type: DT_INT32
        }
      }
      attr {
        key: "value"
        value {
          tensor {
            dtype: DT_INT32
            tensor_shape {
              dim {
                size: 1
              }
            }
            int_val: 1
          }
        }
      }
    }
    node_def {
      name: "cond_58/strided_slice"
      op: "StridedSlice"
      input: "cond_58/random_uniform:output:0"
      input: "cond_58/strided_slice/stack:output:0"
      input: "cond_58/strided_slice/stack_1:output:0"
      input: "cond_58/strided_slice/stack_2:output:0"
      device: "/device:CPU:0"
      attr {
        key: "Index"
        value {
          type: DT_INT32
        }
      }
      attr {
        key: "T"
        value {
          type: DT_INT64
        }
      }
      attr {
        key: "begin_mask"
        value {
          i: 0
        }
      }
      attr {
        key: "ellipsis_mask"
        value {
          i: 0
        }
      }
      attr {
        key: "end_mask"
        value {
          i: 0
        }
      }
      attr {
        key: "new_axis_mask"
        value {
          i: 0
        }
      }
      attr {
        key: "shrink_axis_mask"
        value {
          i: 1
        }
      }
    }
    node_def {
      name: "cond_58/Identity"
      op: "Identity"
      input: "cond_58/Identity/Switch:output_false:0"
      device: "/device:CPU:0"
      attr {
        key: "T"
        value {
          type: DT_INT64
        }
      }
    }
    node_def {
      name: "cond_58/Identity/Switch"
      op: "Switch"
      input: "strided_slice_501:output:0"
      input: "cond_58/pred_id:output:0"
      device: "/device:CPU:0"
      attr {
        key: "T"
        value {
          type: DT_INT64
        }
      }
      attr {
        key: "_class"
        value {
          list {
            s: "loc:@strided_slice_501"
          }
        }
      }
    }
    node_def {
      name: "cond_58/Merge"
      op: "Merge"
      input: "cond_58/Identity:output:0"
      input: "cond_58/strided_slice:output:0"
      device: "/device:CPU:0"
      attr {
        key: "N"
        value {
          i: 2
        }
      }
      attr {
        key: "T"
        value {
          type: DT_INT64
        }
      }
    }
    node_def {
      name: "strided_slice_504/stack"
      op: "Const"
      device: "/device:CPU:0"
      attr {
        key: "dtype"
        value {
          type: DT_INT32
        }
      }
      attr {
        key: "value"
        value {
          tensor {
            dtype: DT_INT32
            tensor_shape {
              dim {
                size: 2
              }
            }
            tensor_content: "\000\000\000\000\002\000\000\000"
          }
        }
      }
    }
    node_def {
      name: "strided_slice_504/stack_1"
      op: "Const"
      device: "/device:CPU:0"
      attr {
        key: "dtype"
        value {
          type: DT_INT32
        }
      }
      attr {
        key: "value"
        value {
          tensor {
            dtype: DT_INT32
            tensor_shape {
              dim {
                size: 2
              }
            }
            tensor_content: "\000\000\000\000\003\000\000\000"
          }
        }
      }
    }
    node_def {
      name: "strided_slice_504/stack_2"
      op: "Const"
      device: "/device:CPU:0"
      attr {
        key: "dtype"
        value {
          type: DT_INT32
        }
      }
      attr {
        key: "value"
        value {
          tensor {
            dtype: DT_INT32
            tensor_shape {
              dim {
                size: 2
              }
            }
            tensor_content: "\001\000\000\000\001\000\000\000"
          }
        }
      }
    }
    node_def {
      name: "strided_slice_504"
      op: "StridedSlice"
      input: "Minimum:z:0"
      input: "strided_slice_504/stack:output:0"
      input: "strided_slice_504/stack_1:output:0"
      input: "strided_slice_504/stack_2:output:0"
      device: "/device:CPU:0"
      attr {
        key: "Index"
        value {
          type: DT_INT32
        }
      }
      attr {
        key: "T"
        value {
          type: DT_INT64
        }
      }
      attr {
        key: "begin_mask"
        value {
          i: 1
        }
      }
      attr {
        key: "ellipsis_mask"
        value {
          i: 0
        }
      }
      attr {
        key: "end_mask"
        value {
          i: 1
        }
      }
      attr {
        key: "new_axis_mask"
        value {
          i: 0
        }
      }
      attr {
        key: "shrink_axis_mask"
        value {
          i: 2
        }
      }
    }
    node_def {
      name: "strided_slice_505/stack"
      op: "Const"
      device: "/device:CPU:0"
      attr {
        key: "dtype"
        value {
          type: DT_INT32
        }
      }
      attr {
        key: "value"
        value {
          tensor {
            dtype: DT_INT32
            tensor_shape {
              dim {
                size: 1
              }
            }
            int_val: 0
          }
        }
      }
    }
    node_def {
      name: "strided_slice_505/stack_1"
      op: "Const"
      device: "/device:CPU:0"
      attr {
        key: "dtype"
        value {
          type: DT_INT32
        }
      }
      attr {
        key: "value"
        value {
          tensor {
            dtype: DT_INT32
            tensor_shape {
              dim {
                size: 1
              }
            }
            int_val: 1
          }
        }
      }
    }
    node_def {
      name: "strided_slice_505/stack_2"
      op: "Const"
      device: "/device:CPU:0"
      attr {
        key: "dtype"
        value {
          type: DT_INT32
        }
      }
      attr {
        key: "value"
        value {
          tensor {
            dtype: DT_INT32
            tensor_shape {
              dim {
                size: 1
              }
            }
            int_val: 1
          }
        }
      }
    }
    node_def {
      name: "strided_slice_505"
      op: "StridedSlice"
      input: "strided_slice_504:output:0"
      input: "strided_slice_505/stack:output:0"
      input: "strided_slice_505/stack_1:output:0"
      input: "strided_slice_505/stack_2:output:0"
      device: "/device:CPU:0"
      attr {
        key: "Index"
        value {
          type: DT_INT32
        }
      }
      attr {
        key: "T"
        value {
          type: DT_INT64
        }
      }
      attr {
        key: "begin_mask"
        value {
          i: 0
        }
      }
      attr {
        key: "ellipsis_mask"
        value {
          i: 0
        }
      }
      attr {
        key: "end_mask"
        value {
          i: 0
        }
      }
      attr {
        key: "new_axis_mask"
        value {
          i: 0
        }
      }
      attr {
        key: "shrink_axis_mask"
        value {
          i: 1
        }
      }
    }
    node_def {
      name: "strided_slice_506/stack"
      op: "Const"
      device: "/device:CPU:0"
      attr {
        key: "dtype"
        value {
          type: DT_INT32
        }
      }
      attr {
        key: "value"
        value {
          tensor {
            dtype: DT_INT32
            tensor_shape {
              dim {
                size: 2
              }
            }
            tensor_content: "\000\000\000\000\002\000\000\000"
          }
        }
      }
    }
    node_def {
      name: "strided_slice_506/stack_1"
      op: "Const"
      device: "/device:CPU:0"
      attr {
        key: "dtype"
        value {
          type: DT_INT32
        }
      }
      attr {
        key: "value"
        value {
          tensor {
            dtype: DT_INT32
            tensor_shape {
              dim {
                size: 2
              }
            }
            tensor_content: "\000\000\000\000\003\000\000\000"
          }
        }
      }
    }
    node_def {
      name: "strided_slice_506/stack_2"
      op: "Const"
      device: "/device:CPU:0"
      attr {
        key: "dtype"
        value {
          type: DT_INT32
        }
      }
      attr {
        key: "value"
        value {
          tensor {
            dtype: DT_INT32
            tensor_shape {
              dim {
                size: 2
              }
            }
            tensor_content: "\001\000\000\000\001\000\000\000"
          }
        }
      }
    }
    node_def {
      name: "strided_slice_506"
      op: "StridedSlice"
      input: "Minimum_1:z:0"
      input: "strided_slice_506/stack:output:0"
      input: "strided_slice_506/stack_1:output:0"
      input: "strided_slice_506/stack_2:output:0"
      device: "/device:CPU:0"
      attr {
        key: "Index"
        value {
          type: DT_INT32
        }
      }
      attr {
        key: "T"
        value {
          type: DT_INT64
        }
      }
      attr {
        key: "begin_mask"
        value {
          i: 1
        }
      }
      attr {
        key: "ellipsis_mask"
        value {
          i: 0
        }
      }
      attr {
        key: "end_mask"
        value {
          i: 1
        }
      }
      attr {
        key: "new_axis_mask"
        value {
          i: 0
        }
      }
      attr {
        key: "shrink_axis_mask"
        value {
          i: 2
        }
      }
    }
    node_def {
      name: "strided_slice_507/stack"
      op: "Const"
      device: "/device:CPU:0"
      attr {
        key: "dtype"
        value {
          type: DT_INT32
        }
      }
      attr {
        key: "value"
        value {
          tensor {
            dtype: DT_INT32
            tensor_shape {
              dim {
                size: 1
              }
            }
            int_val: 0
          }
        }
      }
    }
    node_def {
      name: "strided_slice_507/stack_1"
      op: "Const"
      device: "/device:CPU:0"
      attr {
        key: "dtype"
        value {
          type: DT_INT32
        }
      }
      attr {
        key: "value"
        value {
          tensor {
            dtype: DT_INT32
            tensor_shape {
              dim {
                size: 1
              }
            }
            int_val: 1
          }
        }
      }
    }
    node_def {
      name: "strided_slice_507/stack_2"
      op: "Const"
      device: "/device:CPU:0"
      attr {
        key: "dtype"
        value {
          type: DT_INT32
        }
      }
      attr {
        key: "value"
        value {
          tensor {
            dtype: DT_INT32
            tensor_shape {
              dim {
                size: 1
              }
            }
            int_val: 1
          }
        }
      }
    }
    node_def {
      name: "strided_slice_507"
      op: "StridedSlice"
      input: "strided_slice_506:output:0"
      input: "strided_slice_507/stack:output:0"
      input: "strided_slice_507/stack_1:output:0"
      input: "strided_slice_507/stack_2:output:0"
      device: "/device:CPU:0"
      attr {
        key: "Index"
        value {
          type: DT_INT32
        }
      }
      attr {
        key: "T"
        value {
          type: DT_INT64
        }
      }
      attr {
        key: "begin_mask"
        value {
          i: 0
        }
      }
      attr {
        key: "ellipsis_mask"
        value {
          i: 0
        }
      }
      attr {
        key: "end_mask"
        value {
          i: 0
        }
      }
      attr {
        key: "new_axis_mask"
        value {
          i: 0
        }
      }
      attr {
        key: "shrink_axis_mask"
        value {
          i: 1
        }
      }
    }
    node_def {
      name: "NotEqual_59"
      op: "NotEqual"
      input: "strided_slice_505:output:0"
      input: "strided_slice_507:output:0"
      device: "/device:CPU:0"
      attr {
        key: "T"
        value {
          type: DT_INT64
        }
      }
    }
    node_def {
      name: "cond_59/Switch"
      op: "Switch"
      input: "NotEqual_59:z:0"
      input: "NotEqual_59:z:0"
      device: "/device:CPU:0"
      attr {
        key: "T"
        value {
          type: DT_BOOL
        }
      }
    }
    node_def {
      name: "cond_59/switch_t"
      op: "Identity"
      input: "cond_59/Switch:output_true:0"
      device: "/device:CPU:0"
      attr {
        key: "T"
        value {
          type: DT_BOOL
        }
      }
    }
    node_def {
      name: "cond_59/switch_f"
      op: "Identity"
      input: "cond_59/Switch:output_false:0"
      device: "/device:CPU:0"
      attr {
        key: "T"
        value {
          type: DT_BOOL
        }
      }
    }
    node_def {
      name: "cond_59/pred_id"
      op: "Identity"
      input: "NotEqual_59:z:0"
      device: "/device:CPU:0"
      attr {
        key: "T"
        value {
          type: DT_BOOL
        }
      }
    }
    node_def {
      name: "cond_59/random_uniform/shape"
      op: "Const"
      input: "^cond_59/switch_t"
      device: "/device:CPU:0"
      attr {
        key: "dtype"
        value {
          type: DT_INT32
        }
      }
      attr {
        key: "value"
        value {
          tensor {
            dtype: DT_INT32
            tensor_shape {
              dim {
                size: 1
              }
            }
            int_val: 1
          }
        }
      }
    }
    node_def {
      name: "cond_59/random_uniform"
      op: "RandomUniformInt"
      input: "cond_59/random_uniform/shape:output:0"
      input: "cond_59/random_uniform/Switch:output_true:0"
      input: "cond_59/random_uniform/Switch_1:output_true:0"
      device: "/device:CPU:0"
      attr {
        key: "T"
        value {
          type: DT_INT32
        }
      }
      attr {
        key: "Tout"
        value {
          type: DT_INT64
        }
      }
      attr {
        key: "seed"
        value {
          i: 0
        }
      }
      attr {
        key: "seed2"
        value {
          i: 0
        }
      }
    }
    node_def {
      name: "cond_59/random_uniform/Switch"
      op: "Switch"
      input: "strided_slice_505:output:0"
      input: "cond_59/pred_id:output:0"
      device: "/device:CPU:0"
      attr {
        key: "T"
        value {
          type: DT_INT64
        }
      }
      attr {
        key: "_class"
        value {
          list {
            s: "loc:@strided_slice_505"
          }
        }
      }
    }
    node_def {
      name: "cond_59/random_uniform/Switch_1"
      op: "Switch"
      input: "strided_slice_507:output:0"
      input: "cond_59/pred_id:output:0"
      device: "/device:CPU:0"
      attr {
        key: "T"
        value {
          type: DT_INT64
        }
      }
      attr {
        key: "_class"
        value {
          list {
            s: "loc:@strided_slice_507"
          }
        }
      }
    }
    node_def {
      name: "cond_59/strided_slice/stack"
      op: "Const"
      input: "^cond_59/switch_t"
      device: "/device:CPU:0"
      attr {
        key: "dtype"
        value {
          type: DT_INT32
        }
      }
      attr {
        key: "value"
        value {
          tensor {
            dtype: DT_INT32
            tensor_shape {
              dim {
                size: 1
              }
            }
            int_val: 0
          }
        }
      }
    }
    node_def {
      name: "cond_59/strided_slice/stack_1"
      op: "Const"
      input: "^cond_59/switch_t"
      device: "/device:CPU:0"
      attr {
        key: "dtype"
        value {
          type: DT_INT32
        }
      }
      attr {
        key: "value"
        value {
          tensor {
            dtype: DT_INT32
            tensor_shape {
              dim {
                size: 1
              }
            }
            int_val: 1
          }
        }
      }
    }
    node_def {
      name: "cond_59/strided_slice/stack_2"
      op: "Const"
      input: "^cond_59/switch_t"
      device: "/device:CPU:0"
      attr {
        key: "dtype"
        value {
          type: DT_INT32
        }
      }
      attr {
        key: "value"
        value {
          tensor {
            dtype: DT_INT32
            tensor_shape {
              dim {
                size: 1
              }
            }
            int_val: 1
          }
        }
      }
    }
    node_def {
      name: "cond_59/strided_slice"
      op: "StridedSlice"
      input: "cond_59/random_uniform:output:0"
      input: "cond_59/strided_slice/stack:output:0"
      input: "cond_59/strided_slice/stack_1:output:0"
      input: "cond_59/strided_slice/stack_2:output:0"
      device: "/device:CPU:0"
      attr {
        key: "Index"
        value {
          type: DT_INT32
        }
      }
      attr {
        key: "T"
        value {
          type: DT_INT64
        }
      }
      attr {
        key: "begin_mask"
        value {
          i: 0
        }
      }
      attr {
        key: "ellipsis_mask"
        value {
          i: 0
        }
      }
      attr {
        key: "end_mask"
        value {
          i: 0
        }
      }
      attr {
        key: "new_axis_mask"
        value {
          i: 0
        }
      }
      attr {
        key: "shrink_axis_mask"
        value {
          i: 1
        }
      }
    }
    node_def {
      name: "cond_59/Identity"
      op: "Identity"
      input: "cond_59/Identity/Switch:output_false:0"
      device: "/device:CPU:0"
      attr {
        key: "T"
        value {
          type: DT_INT64
        }
      }
    }
    node_def {
      name: "cond_59/Identity/Switch"
      op: "Switch"
      input: "strided_slice_505:output:0"
      input: "cond_59/pred_id:output:0"
      device: "/device:CPU:0"
      attr {
        key: "T"
        value {
          type: DT_INT64
        }
      }
      attr {
        key: "_class"
        value {
          list {
            s: "loc:@strided_slice_505"
          }
        }
      }
    }
    node_def {
      name: "cond_59/Merge"
      op: "Merge"
      input: "cond_59/Identity:output:0"
      input: "cond_59/strided_slice:output:0"
      device: "/device:CPU:0"
      attr {
        key: "N"
        value {
          i: 2
        }
      }
      attr {
        key: "T"
        value {
          type: DT_INT64
        }
      }
    }
    node_def {
      name: "stack_19"
      op: "Pack"
      input: "cond_57/Merge:output:0"
      input: "cond_58/Merge:output:0"
      input: "cond_59/Merge:output:0"
      device: "/device:CPU:0"
      attr {
        key: "N"
        value {
          i: 3
        }
      }
      attr {
        key: "T"
        value {
          type: DT_INT64
        }
      }
      attr {
        key: "axis"
        value {
          i: 0
        }
      }
    }
    node_def {
      name: "Add_19"
      op: "Add"
      input: "stack_19:output:0"
      input: "Const:output:0"
      device: "/device:CPU:0"
      attr {
        key: "T"
        value {
          type: DT_INT64
        }
      }
    }
    node_def {
      name: "strided_slice_508/stack"
      op: "Const"
      device: "/device:CPU:0"
      attr {
        key: "dtype"
        value {
          type: DT_INT32
        }
      }
      attr {
        key: "value"
        value {
          tensor {
            dtype: DT_INT32
            tensor_shape {
              dim {
                size: 1
              }
            }
            int_val: 0
          }
        }
      }
    }
    node_def {
      name: "strided_slice_508/stack_1"
      op: "Const"
      device: "/device:CPU:0"
      attr {
        key: "dtype"
        value {
          type: DT_INT32
        }
      }
      attr {
        key: "value"
        value {
          tensor {
            dtype: DT_INT32
            tensor_shape {
              dim {
                size: 1
              }
            }
            int_val: 1
          }
        }
      }
    }
    node_def {
      name: "strided_slice_508/stack_2"
      op: "Const"
      device: "/device:CPU:0"
      attr {
        key: "dtype"
        value {
          type: DT_INT32
        }
      }
      attr {
        key: "value"
        value {
          tensor {
            dtype: DT_INT32
            tensor_shape {
              dim {
                size: 1
              }
            }
            int_val: 1
          }
        }
      }
    }
    node_def {
      name: "strided_slice_508"
      op: "StridedSlice"
      input: "stack_19:output:0"
      input: "strided_slice_508/stack:output:0"
      input: "strided_slice_508/stack_1:output:0"
      input: "strided_slice_508/stack_2:output:0"
      device: "/device:CPU:0"
      attr {
        key: "Index"
        value {
          type: DT_INT32
        }
      }
      attr {
        key: "T"
        value {
          type: DT_INT64
        }
      }
      attr {
        key: "begin_mask"
        value {
          i: 0
        }
      }
      attr {
        key: "ellipsis_mask"
        value {
          i: 0
        }
      }
      attr {
        key: "end_mask"
        value {
          i: 0
        }
      }
      attr {
        key: "new_axis_mask"
        value {
          i: 0
        }
      }
      attr {
        key: "shrink_axis_mask"
        value {
          i: 1
        }
      }
    }
    node_def {
      name: "strided_slice_509/stack"
      op: "Const"
      device: "/device:CPU:0"
      attr {
        key: "dtype"
        value {
          type: DT_INT32
        }
      }
      attr {
        key: "value"
        value {
          tensor {
            dtype: DT_INT32
            tensor_shape {
              dim {
                size: 1
              }
            }
            int_val: 0
          }
        }
      }
    }
    node_def {
      name: "strided_slice_509/stack_1"
      op: "Const"
      device: "/device:CPU:0"
      attr {
        key: "dtype"
        value {
          type: DT_INT32
        }
      }
      attr {
        key: "value"
        value {
          tensor {
            dtype: DT_INT32
            tensor_shape {
              dim {
                size: 1
              }
            }
            int_val: 1
          }
        }
      }
    }
    node_def {
      name: "strided_slice_509/stack_2"
      op: "Const"
      device: "/device:CPU:0"
      attr {
        key: "dtype"
        value {
          type: DT_INT32
        }
      }
      attr {
        key: "value"
        value {
          tensor {
            dtype: DT_INT32
            tensor_shape {
              dim {
                size: 1
              }
            }
            int_val: 1
          }
        }
      }
    }
    node_def {
      name: "strided_slice_509"
      op: "StridedSlice"
      input: "Add_19:z:0"
      input: "strided_slice_509/stack:output:0"
      input: "strided_slice_509/stack_1:output:0"
      input: "strided_slice_509/stack_2:output:0"
      device: "/device:CPU:0"
      attr {
        key: "Index"
        value {
          type: DT_INT32
        }
      }
      attr {
        key: "T"
        value {
          type: DT_INT64
        }
      }
      attr {
        key: "begin_mask"
        value {
          i: 0
        }
      }
      attr {
        key: "ellipsis_mask"
        value {
          i: 0
        }
      }
      attr {
        key: "end_mask"
        value {
          i: 0
        }
      }
      attr {
        key: "new_axis_mask"
        value {
          i: 0
        }
      }
      attr {
        key: "shrink_axis_mask"
        value {
          i: 1
        }
      }
    }
    node_def {
      name: "strided_slice_510/stack"
      op: "Const"
      device: "/device:CPU:0"
      attr {
        key: "dtype"
        value {
          type: DT_INT32
        }
      }
      attr {
        key: "value"
        value {
          tensor {
            dtype: DT_INT32
            tensor_shape {
              dim {
                size: 1
              }
            }
            int_val: 1
          }
        }
      }
    }
    node_def {
      name: "strided_slice_510/stack_1"
      op: "Const"
      device: "/device:CPU:0"
      attr {
        key: "dtype"
        value {
          type: DT_INT32
        }
      }
      attr {
        key: "value"
        value {
          tensor {
            dtype: DT_INT32
            tensor_shape {
              dim {
                size: 1
              }
            }
            int_val: 2
          }
        }
      }
    }
    node_def {
      name: "strided_slice_510/stack_2"
      op: "Const"
      device: "/device:CPU:0"
      attr {
        key: "dtype"
        value {
          type: DT_INT32
        }
      }
      attr {
        key: "value"
        value {
          tensor {
            dtype: DT_INT32
            tensor_shape {
              dim {
                size: 1
              }
            }
            int_val: 1
          }
        }
      }
    }
    node_def {
      name: "strided_slice_510"
      op: "StridedSlice"
      input: "stack_19:output:0"
      input: "strided_slice_510/stack:output:0"
      input: "strided_slice_510/stack_1:output:0"
      input: "strided_slice_510/stack_2:output:0"
      device: "/device:CPU:0"
      attr {
        key: "Index"
        value {
          type: DT_INT32
        }
      }
      attr {
        key: "T"
        value {
          type: DT_INT64
        }
      }
      attr {
        key: "begin_mask"
        value {
          i: 0
        }
      }
      attr {
        key: "ellipsis_mask"
        value {
          i: 0
        }
      }
      attr {
        key: "end_mask"
        value {
          i: 0
        }
      }
      attr {
        key: "new_axis_mask"
        value {
          i: 0
        }
      }
      attr {
        key: "shrink_axis_mask"
        value {
          i: 1
        }
      }
    }
    node_def {
      name: "strided_slice_511/stack"
      op: "Const"
      device: "/device:CPU:0"
      attr {
        key: "dtype"
        value {
          type: DT_INT32
        }
      }
      attr {
        key: "value"
        value {
          tensor {
            dtype: DT_INT32
            tensor_shape {
              dim {
                size: 1
              }
            }
            int_val: 1
          }
        }
      }
    }
    node_def {
      name: "strided_slice_511/stack_1"
      op: "Const"
      device: "/device:CPU:0"
      attr {
        key: "dtype"
        value {
          type: DT_INT32
        }
      }
      attr {
        key: "value"
        value {
          tensor {
            dtype: DT_INT32
            tensor_shape {
              dim {
                size: 1
              }
            }
            int_val: 2
          }
        }
      }
    }
    node_def {
      name: "strided_slice_511/stack_2"
      op: "Const"
      device: "/device:CPU:0"
      attr {
        key: "dtype"
        value {
          type: DT_INT32
        }
      }
      attr {
        key: "value"
        value {
          tensor {
            dtype: DT_INT32
            tensor_shape {
              dim {
                size: 1
              }
            }
            int_val: 1
          }
        }
      }
    }
    node_def {
      name: "strided_slice_511"
      op: "StridedSlice"
      input: "Add_19:z:0"
      input: "strided_slice_511/stack:output:0"
      input: "strided_slice_511/stack_1:output:0"
      input: "strided_slice_511/stack_2:output:0"
      device: "/device:CPU:0"
      attr {
        key: "Index"
        value {
          type: DT_INT32
        }
      }
      attr {
        key: "T"
        value {
          type: DT_INT64
        }
      }
      attr {
        key: "begin_mask"
        value {
          i: 0
        }
      }
      attr {
        key: "ellipsis_mask"
        value {
          i: 0
        }
      }
      attr {
        key: "end_mask"
        value {
          i: 0
        }
      }
      attr {
        key: "new_axis_mask"
        value {
          i: 0
        }
      }
      attr {
        key: "shrink_axis_mask"
        value {
          i: 1
        }
      }
    }
    node_def {
      name: "strided_slice_512/stack"
      op: "Const"
      device: "/device:CPU:0"
      attr {
        key: "dtype"
        value {
          type: DT_INT32
        }
      }
      attr {
        key: "value"
        value {
          tensor {
            dtype: DT_INT32
            tensor_shape {
              dim {
                size: 1
              }
            }
            int_val: 2
          }
        }
      }
    }
    node_def {
      name: "strided_slice_512/stack_1"
      op: "Const"
      device: "/device:CPU:0"
      attr {
        key: "dtype"
        value {
          type: DT_INT32
        }
      }
      attr {
        key: "value"
        value {
          tensor {
            dtype: DT_INT32
            tensor_shape {
              dim {
                size: 1
              }
            }
            int_val: 3
          }
        }
      }
    }
    node_def {
      name: "strided_slice_512/stack_2"
      op: "Const"
      device: "/device:CPU:0"
      attr {
        key: "dtype"
        value {
          type: DT_INT32
        }
      }
      attr {
        key: "value"
        value {
          tensor {
            dtype: DT_INT32
            tensor_shape {
              dim {
                size: 1
              }
            }
            int_val: 1
          }
        }
      }
    }
    node_def {
      name: "strided_slice_512"
      op: "StridedSlice"
      input: "stack_19:output:0"
      input: "strided_slice_512/stack:output:0"
      input: "strided_slice_512/stack_1:output:0"
      input: "strided_slice_512/stack_2:output:0"
      device: "/device:CPU:0"
      attr {
        key: "Index"
        value {
          type: DT_INT32
        }
      }
      attr {
        key: "T"
        value {
          type: DT_INT64
        }
      }
      attr {
        key: "begin_mask"
        value {
          i: 0
        }
      }
      attr {
        key: "ellipsis_mask"
        value {
          i: 0
        }
      }
      attr {
        key: "end_mask"
        value {
          i: 0
        }
      }
      attr {
        key: "new_axis_mask"
        value {
          i: 0
        }
      }
      attr {
        key: "shrink_axis_mask"
        value {
          i: 1
        }
      }
    }
    node_def {
      name: "strided_slice_513/stack"
      op: "Const"
      device: "/device:CPU:0"
      attr {
        key: "dtype"
        value {
          type: DT_INT32
        }
      }
      attr {
        key: "value"
        value {
          tensor {
            dtype: DT_INT32
            tensor_shape {
              dim {
                size: 1
              }
            }
            int_val: 2
          }
        }
      }
    }
    node_def {
      name: "strided_slice_513/stack_1"
      op: "Const"
      device: "/device:CPU:0"
      attr {
        key: "dtype"
        value {
          type: DT_INT32
        }
      }
      attr {
        key: "value"
        value {
          tensor {
            dtype: DT_INT32
            tensor_shape {
              dim {
                size: 1
              }
            }
            int_val: 3
          }
        }
      }
    }
    node_def {
      name: "strided_slice_513/stack_2"
      op: "Const"
      device: "/device:CPU:0"
      attr {
        key: "dtype"
        value {
          type: DT_INT32
        }
      }
      attr {
        key: "value"
        value {
          tensor {
            dtype: DT_INT32
            tensor_shape {
              dim {
                size: 1
              }
            }
            int_val: 1
          }
        }
      }
    }
    node_def {
      name: "strided_slice_513"
      op: "StridedSlice"
      input: "Add_19:z:0"
      input: "strided_slice_513/stack:output:0"
      input: "strided_slice_513/stack_1:output:0"
      input: "strided_slice_513/stack_2:output:0"
      device: "/device:CPU:0"
      attr {
        key: "Index"
        value {
          type: DT_INT32
        }
      }
      attr {
        key: "T"
        value {
          type: DT_INT64
        }
      }
      attr {
        key: "begin_mask"
        value {
          i: 0
        }
      }
      attr {
        key: "ellipsis_mask"
        value {
          i: 0
        }
      }
      attr {
        key: "end_mask"
        value {
          i: 0
        }
      }
      attr {
        key: "new_axis_mask"
        value {
          i: 0
        }
      }
      attr {
        key: "shrink_axis_mask"
        value {
          i: 1
        }
      }
    }
    node_def {
      name: "strided_slice_514/stack/0"
      op: "Const"
      device: "/device:CPU:0"
      attr {
        key: "dtype"
        value {
          type: DT_INT64
        }
      }
      attr {
        key: "value"
        value {
          tensor {
            dtype: DT_INT64
            tensor_shape {
            }
            int64_val: 0
          }
        }
      }
    }
    node_def {
      name: "strided_slice_514/stack"
      op: "Pack"
      input: "strided_slice_514/stack/0:output:0"
      input: "strided_slice_508:output:0"
      input: "strided_slice_510:output:0"
      input: "strided_slice_512:output:0"
      device: "/device:CPU:0"
      attr {
        key: "N"
        value {
          i: 4
        }
      }
      attr {
        key: "T"
        value {
          type: DT_INT64
        }
      }
      attr {
        key: "axis"
        value {
          i: 0
        }
      }
    }
    node_def {
      name: "strided_slice_514/stack_1/0"
      op: "Const"
      device: "/device:CPU:0"
      attr {
        key: "dtype"
        value {
          type: DT_INT64
        }
      }
      attr {
        key: "value"
        value {
          tensor {
            dtype: DT_INT64
            tensor_shape {
            }
            int64_val: 0
          }
        }
      }
    }
    node_def {
      name: "strided_slice_514/stack_1"
      op: "Pack"
      input: "strided_slice_514/stack_1/0:output:0"
      input: "strided_slice_509:output:0"
      input: "strided_slice_511:output:0"
      input: "strided_slice_513:output:0"
      device: "/device:CPU:0"
      attr {
        key: "N"
        value {
          i: 4
        }
      }
      attr {
        key: "T"
        value {
          type: DT_INT64
        }
      }
      attr {
        key: "axis"
        value {
          i: 0
        }
      }
    }
    node_def {
      name: "strided_slice_514/stack_2"
      op: "Const"
      device: "/device:CPU:0"
      attr {
        key: "dtype"
        value {
          type: DT_INT32
        }
      }
      attr {
        key: "value"
        value {
          tensor {
            dtype: DT_INT32
            tensor_shape {
              dim {
                size: 4
              }
            }
            tensor_content: "\001\000\000\000\001\000\000\000\001\000\000\000\001\000\000\000"
          }
        }
      }
    }
    node_def {
      name: "strided_slice_514/Cast"
      op: "Cast"
      input: "strided_slice_514/stack_2:output:0"
      device: "/device:CPU:0"
      attr {
        key: "DstT"
        value {
          type: DT_INT64
        }
      }
      attr {
        key: "SrcT"
        value {
          type: DT_INT32
        }
      }
      attr {
        key: "Truncate"
        value {
          b: false
        }
      }
    }
    node_def {
      name: "strided_slice_514"
      op: "StridedSlice"
      input: "SparseToDense:dense:0"
      input: "strided_slice_514/stack:output:0"
      input: "strided_slice_514/stack_1:output:0"
      input: "strided_slice_514/Cast:y:0"
      device: "/device:CPU:0"
      attr {
        key: "Index"
        value {
          type: DT_INT64
        }
      }
      attr {
        key: "T"
        value {
          type: DT_FLOAT
        }
      }
      attr {
        key: "begin_mask"
        value {
          i: 1
        }
      }
      attr {
        key: "ellipsis_mask"
        value {
          i: 0
        }
      }
      attr {
        key: "end_mask"
        value {
          i: 1
        }
      }
      attr {
        key: "new_axis_mask"
        value {
          i: 0
        }
      }
      attr {
        key: "shrink_axis_mask"
        value {
          i: 0
        }
      }
    }
    node_def {
      name: "strided_slice_515/stack"
      op: "Const"
      device: "/device:CPU:0"
      attr {
        key: "dtype"
        value {
          type: DT_INT32
        }
      }
      attr {
        key: "value"
        value {
          tensor {
            dtype: DT_INT32
            tensor_shape {
              dim {
                size: 1
              }
            }
            int_val: 0
          }
        }
      }
    }
    node_def {
      name: "strided_slice_515/stack_1"
      op: "Const"
      device: "/device:CPU:0"
      attr {
        key: "dtype"
        value {
          type: DT_INT32
        }
      }
      attr {
        key: "value"
        value {
          tensor {
            dtype: DT_INT32
            tensor_shape {
              dim {
                size: 1
              }
            }
            int_val: 1
          }
        }
      }
    }
    node_def {
      name: "strided_slice_515/stack_2"
      op: "Const"
      device: "/device:CPU:0"
      attr {
        key: "dtype"
        value {
          type: DT_INT32
        }
      }
      attr {
        key: "value"
        value {
          tensor {
            dtype: DT_INT32
            tensor_shape {
              dim {
                size: 1
              }
            }
            int_val: 1
          }
        }
      }
    }
    node_def {
      name: "strided_slice_515"
      op: "StridedSlice"
      input: "stack_19:output:0"
      input: "strided_slice_515/stack:output:0"
      input: "strided_slice_515/stack_1:output:0"
      input: "strided_slice_515/stack_2:output:0"
      device: "/device:CPU:0"
      attr {
        key: "Index"
        value {
          type: DT_INT32
        }
      }
      attr {
        key: "T"
        value {
          type: DT_INT64
        }
      }
      attr {
        key: "begin_mask"
        value {
          i: 0
        }
      }
      attr {
        key: "ellipsis_mask"
        value {
          i: 0
        }
      }
      attr {
        key: "end_mask"
        value {
          i: 0
        }
      }
      attr {
        key: "new_axis_mask"
        value {
          i: 0
        }
      }
      attr {
        key: "shrink_axis_mask"
        value {
          i: 1
        }
      }
    }
    node_def {
      name: "strided_slice_516/stack"
      op: "Const"
      device: "/device:CPU:0"
      attr {
        key: "dtype"
        value {
          type: DT_INT32
        }
      }
      attr {
        key: "value"
        value {
          tensor {
            dtype: DT_INT32
            tensor_shape {
              dim {
                size: 1
              }
            }
            int_val: 0
          }
        }
      }
    }
    node_def {
      name: "strided_slice_516/stack_1"
      op: "Const"
      device: "/device:CPU:0"
      attr {
        key: "dtype"
        value {
          type: DT_INT32
        }
      }
      attr {
        key: "value"
        value {
          tensor {
            dtype: DT_INT32
            tensor_shape {
              dim {
                size: 1
              }
            }
            int_val: 1
          }
        }
      }
    }
    node_def {
      name: "strided_slice_516/stack_2"
      op: "Const"
      device: "/device:CPU:0"
      attr {
        key: "dtype"
        value {
          type: DT_INT32
        }
      }
      attr {
        key: "value"
        value {
          tensor {
            dtype: DT_INT32
            tensor_shape {
              dim {
                size: 1
              }
            }
            int_val: 1
          }
        }
      }
    }
    node_def {
      name: "strided_slice_516"
      op: "StridedSlice"
      input: "Add_19:z:0"
      input: "strided_slice_516/stack:output:0"
      input: "strided_slice_516/stack_1:output:0"
      input: "strided_slice_516/stack_2:output:0"
      device: "/device:CPU:0"
      attr {
        key: "Index"
        value {
          type: DT_INT32
        }
      }
      attr {
        key: "T"
        value {
          type: DT_INT64
        }
      }
      attr {
        key: "begin_mask"
        value {
          i: 0
        }
      }
      attr {
        key: "ellipsis_mask"
        value {
          i: 0
        }
      }
      attr {
        key: "end_mask"
        value {
          i: 0
        }
      }
      attr {
        key: "new_axis_mask"
        value {
          i: 0
        }
      }
      attr {
        key: "shrink_axis_mask"
        value {
          i: 1
        }
      }
    }
    node_def {
      name: "strided_slice_517/stack"
      op: "Const"
      device: "/device:CPU:0"
      attr {
        key: "dtype"
        value {
          type: DT_INT32
        }
      }
      attr {
        key: "value"
        value {
          tensor {
            dtype: DT_INT32
            tensor_shape {
              dim {
                size: 1
              }
            }
            int_val: 1
          }
        }
      }
    }
    node_def {
      name: "strided_slice_517/stack_1"
      op: "Const"
      device: "/device:CPU:0"
      attr {
        key: "dtype"
        value {
          type: DT_INT32
        }
      }
      attr {
        key: "value"
        value {
          tensor {
            dtype: DT_INT32
            tensor_shape {
              dim {
                size: 1
              }
            }
            int_val: 2
          }
        }
      }
    }
    node_def {
      name: "strided_slice_517/stack_2"
      op: "Const"
      device: "/device:CPU:0"
      attr {
        key: "dtype"
        value {
          type: DT_INT32
        }
      }
      attr {
        key: "value"
        value {
          tensor {
            dtype: DT_INT32
            tensor_shape {
              dim {
                size: 1
              }
            }
            int_val: 1
          }
        }
      }
    }
    node_def {
      name: "strided_slice_517"
      op: "StridedSlice"
      input: "stack_19:output:0"
      input: "strided_slice_517/stack:output:0"
      input: "strided_slice_517/stack_1:output:0"
      input: "strided_slice_517/stack_2:output:0"
      device: "/device:CPU:0"
      attr {
        key: "Index"
        value {
          type: DT_INT32
        }
      }
      attr {
        key: "T"
        value {
          type: DT_INT64
        }
      }
      attr {
        key: "begin_mask"
        value {
          i: 0
        }
      }
      attr {
        key: "ellipsis_mask"
        value {
          i: 0
        }
      }
      attr {
        key: "end_mask"
        value {
          i: 0
        }
      }
      attr {
        key: "new_axis_mask"
        value {
          i: 0
        }
      }
      attr {
        key: "shrink_axis_mask"
        value {
          i: 1
        }
      }
    }
    node_def {
      name: "strided_slice_518/stack"
      op: "Const"
      device: "/device:CPU:0"
      attr {
        key: "dtype"
        value {
          type: DT_INT32
        }
      }
      attr {
        key: "value"
        value {
          tensor {
            dtype: DT_INT32
            tensor_shape {
              dim {
                size: 1
              }
            }
            int_val: 1
          }
        }
      }
    }
    node_def {
      name: "strided_slice_518/stack_1"
      op: "Const"
      device: "/device:CPU:0"
      attr {
        key: "dtype"
        value {
          type: DT_INT32
        }
      }
      attr {
        key: "value"
        value {
          tensor {
            dtype: DT_INT32
            tensor_shape {
              dim {
                size: 1
              }
            }
            int_val: 2
          }
        }
      }
    }
    node_def {
      name: "strided_slice_518/stack_2"
      op: "Const"
      device: "/device:CPU:0"
      attr {
        key: "dtype"
        value {
          type: DT_INT32
        }
      }
      attr {
        key: "value"
        value {
          tensor {
            dtype: DT_INT32
            tensor_shape {
              dim {
                size: 1
              }
            }
            int_val: 1
          }
        }
      }
    }
    node_def {
      name: "strided_slice_518"
      op: "StridedSlice"
      input: "Add_19:z:0"
      input: "strided_slice_518/stack:output:0"
      input: "strided_slice_518/stack_1:output:0"
      input: "strided_slice_518/stack_2:output:0"
      device: "/device:CPU:0"
      attr {
        key: "Index"
        value {
          type: DT_INT32
        }
      }
      attr {
        key: "T"
        value {
          type: DT_INT64
        }
      }
      attr {
        key: "begin_mask"
        value {
          i: 0
        }
      }
      attr {
        key: "ellipsis_mask"
        value {
          i: 0
        }
      }
      attr {
        key: "end_mask"
        value {
          i: 0
        }
      }
      attr {
        key: "new_axis_mask"
        value {
          i: 0
        }
      }
      attr {
        key: "shrink_axis_mask"
        value {
          i: 1
        }
      }
    }
    node_def {
      name: "strided_slice_519/stack"
      op: "Const"
      device: "/device:CPU:0"
      attr {
        key: "dtype"
        value {
          type: DT_INT32
        }
      }
      attr {
        key: "value"
        value {
          tensor {
            dtype: DT_INT32
            tensor_shape {
              dim {
                size: 1
              }
            }
            int_val: 2
          }
        }
      }
    }
    node_def {
      name: "strided_slice_519/stack_1"
      op: "Const"
      device: "/device:CPU:0"
      attr {
        key: "dtype"
        value {
          type: DT_INT32
        }
      }
      attr {
        key: "value"
        value {
          tensor {
            dtype: DT_INT32
            tensor_shape {
              dim {
                size: 1
              }
            }
            int_val: 3
          }
        }
      }
    }
    node_def {
      name: "strided_slice_519/stack_2"
      op: "Const"
      device: "/device:CPU:0"
      attr {
        key: "dtype"
        value {
          type: DT_INT32
        }
      }
      attr {
        key: "value"
        value {
          tensor {
            dtype: DT_INT32
            tensor_shape {
              dim {
                size: 1
              }
            }
            int_val: 1
          }
        }
      }
    }
    node_def {
      name: "strided_slice_519"
      op: "StridedSlice"
      input: "stack_19:output:0"
      input: "strided_slice_519/stack:output:0"
      input: "strided_slice_519/stack_1:output:0"
      input: "strided_slice_519/stack_2:output:0"
      device: "/device:CPU:0"
      attr {
        key: "Index"
        value {
          type: DT_INT32
        }
      }
      attr {
        key: "T"
        value {
          type: DT_INT64
        }
      }
      attr {
        key: "begin_mask"
        value {
          i: 0
        }
      }
      attr {
        key: "ellipsis_mask"
        value {
          i: 0
        }
      }
      attr {
        key: "end_mask"
        value {
          i: 0
        }
      }
      attr {
        key: "new_axis_mask"
        value {
          i: 0
        }
      }
      attr {
        key: "shrink_axis_mask"
        value {
          i: 1
        }
      }
    }
    node_def {
      name: "strided_slice_520/stack"
      op: "Const"
      device: "/device:CPU:0"
      attr {
        key: "dtype"
        value {
          type: DT_INT32
        }
      }
      attr {
        key: "value"
        value {
          tensor {
            dtype: DT_INT32
            tensor_shape {
              dim {
                size: 1
              }
            }
            int_val: 2
          }
        }
      }
    }
    node_def {
      name: "strided_slice_520/stack_1"
      op: "Const"
      device: "/device:CPU:0"
      attr {
        key: "dtype"
        value {
          type: DT_INT32
        }
      }
      attr {
        key: "value"
        value {
          tensor {
            dtype: DT_INT32
            tensor_shape {
              dim {
                size: 1
              }
            }
            int_val: 3
          }
        }
      }
    }
    node_def {
      name: "strided_slice_520/stack_2"
      op: "Const"
      device: "/device:CPU:0"
      attr {
        key: "dtype"
        value {
          type: DT_INT32
        }
      }
      attr {
        key: "value"
        value {
          tensor {
            dtype: DT_INT32
            tensor_shape {
              dim {
                size: 1
              }
            }
            int_val: 1
          }
        }
      }
    }
    node_def {
      name: "strided_slice_520"
      op: "StridedSlice"
      input: "Add_19:z:0"
      input: "strided_slice_520/stack:output:0"
      input: "strided_slice_520/stack_1:output:0"
      input: "strided_slice_520/stack_2:output:0"
      device: "/device:CPU:0"
      attr {
        key: "Index"
        value {
          type: DT_INT32
        }
      }
      attr {
        key: "T"
        value {
          type: DT_INT64
        }
      }
      attr {
        key: "begin_mask"
        value {
          i: 0
        }
      }
      attr {
        key: "ellipsis_mask"
        value {
          i: 0
        }
      }
      attr {
        key: "end_mask"
        value {
          i: 0
        }
      }
      attr {
        key: "new_axis_mask"
        value {
          i: 0
        }
      }
      attr {
        key: "shrink_axis_mask"
        value {
          i: 1
        }
      }
    }
    node_def {
      name: "strided_slice_521/stack/0"
      op: "Const"
      device: "/device:CPU:0"
      attr {
        key: "dtype"
        value {
          type: DT_INT64
        }
      }
      attr {
        key: "value"
        value {
          tensor {
            dtype: DT_INT64
            tensor_shape {
            }
            int64_val: 0
          }
        }
      }
    }
    node_def {
      name: "strided_slice_521/stack"
      op: "Pack"
      input: "strided_slice_521/stack/0:output:0"
      input: "strided_slice_515:output:0"
      input: "strided_slice_517:output:0"
      input: "strided_slice_519:output:0"
      device: "/device:CPU:0"
      attr {
        key: "N"
        value {
          i: 4
        }
      }
      attr {
        key: "T"
        value {
          type: DT_INT64
        }
      }
      attr {
        key: "axis"
        value {
          i: 0
        }
      }
    }
    node_def {
      name: "strided_slice_521/stack_1/0"
      op: "Const"
      device: "/device:CPU:0"
      attr {
        key: "dtype"
        value {
          type: DT_INT64
        }
      }
      attr {
        key: "value"
        value {
          tensor {
            dtype: DT_INT64
            tensor_shape {
            }
            int64_val: 0
          }
        }
      }
    }
    node_def {
      name: "strided_slice_521/stack_1"
      op: "Pack"
      input: "strided_slice_521/stack_1/0:output:0"
      input: "strided_slice_516:output:0"
      input: "strided_slice_518:output:0"
      input: "strided_slice_520:output:0"
      device: "/device:CPU:0"
      attr {
        key: "N"
        value {
          i: 4
        }
      }
      attr {
        key: "T"
        value {
          type: DT_INT64
        }
      }
      attr {
        key: "axis"
        value {
          i: 0
        }
      }
    }
    node_def {
      name: "strided_slice_521/stack_2"
      op: "Const"
      device: "/device:CPU:0"
      attr {
        key: "dtype"
        value {
          type: DT_INT32
        }
      }
      attr {
        key: "value"
        value {
          tensor {
            dtype: DT_INT32
            tensor_shape {
              dim {
                size: 4
              }
            }
            tensor_content: "\001\000\000\000\001\000\000\000\001\000\000\000\001\000\000\000"
          }
        }
      }
    }
    node_def {
      name: "strided_slice_521/Cast"
      op: "Cast"
      input: "strided_slice_521/stack_2:output:0"
      device: "/device:CPU:0"
      attr {
        key: "DstT"
        value {
          type: DT_INT64
        }
      }
      attr {
        key: "SrcT"
        value {
          type: DT_INT32
        }
      }
      attr {
        key: "Truncate"
        value {
          b: false
        }
      }
    }
    node_def {
      name: "strided_slice_521"
      op: "StridedSlice"
      input: "div:z:0"
      input: "strided_slice_521/stack:output:0"
      input: "strided_slice_521/stack_1:output:0"
      input: "strided_slice_521/Cast:y:0"
      device: "/device:CPU:0"
      attr {
        key: "Index"
        value {
          type: DT_INT64
        }
      }
      attr {
        key: "T"
        value {
          type: DT_FLOAT
        }
      }
      attr {
        key: "begin_mask"
        value {
          i: 1
        }
      }
      attr {
        key: "ellipsis_mask"
        value {
          i: 0
        }
      }
      attr {
        key: "end_mask"
        value {
          i: 1
        }
      }
      attr {
        key: "new_axis_mask"
        value {
          i: 0
        }
      }
      attr {
        key: "shrink_axis_mask"
        value {
          i: 0
        }
      }
    }
    node_def {
      name: "augmentation_19/random_uniform/shape"
      op: "Const"
      device: "/device:CPU:0"
      attr {
        key: "dtype"
        value {
          type: DT_INT32
        }
      }
      attr {
        key: "value"
        value {
          tensor {
            dtype: DT_INT32
            tensor_shape {
              dim {
              }
            }
          }
        }
      }
    }
    node_def {
      name: "augmentation_19/random_uniform/min"
      op: "Const"
      device: "/device:CPU:0"
      attr {
        key: "dtype"
        value {
          type: DT_FLOAT
        }
      }
      attr {
        key: "value"
        value {
          tensor {
            dtype: DT_FLOAT
            tensor_shape {
            }
            float_val: 0.0
          }
        }
      }
    }
    node_def {
      name: "augmentation_19/random_uniform/max"
      op: "Const"
      device: "/device:CPU:0"
      attr {
        key: "dtype"
        value {
          type: DT_FLOAT
        }
      }
      attr {
        key: "value"
        value {
          tensor {
            dtype: DT_FLOAT
            tensor_shape {
            }
            float_val: 1.0
          }
        }
      }
    }
    node_def {
      name: "augmentation_19/random_uniform/RandomUniform"
      op: "RandomUniform"
      input: "augmentation_19/random_uniform/shape:output:0"
      device: "/device:CPU:0"
      attr {
        key: "T"
        value {
          type: DT_INT32
        }
      }
      attr {
        key: "dtype"
        value {
          type: DT_FLOAT
        }
      }
      attr {
        key: "seed"
        value {
          i: 0
        }
      }
      attr {
        key: "seed2"
        value {
          i: 0
        }
      }
    }
    node_def {
      name: "augmentation_19/random_uniform/sub"
      op: "Sub"
      input: "augmentation_19/random_uniform/max:output:0"
      input: "augmentation_19/random_uniform/min:output:0"
      device: "/device:CPU:0"
      attr {
        key: "T"
        value {
          type: DT_FLOAT
        }
      }
    }
    node_def {
      name: "augmentation_19/random_uniform/mul"
      op: "Mul"
      input: "augmentation_19/random_uniform/RandomUniform:output:0"
      input: "augmentation_19/random_uniform/sub:z:0"
      device: "/device:CPU:0"
      attr {
        key: "T"
        value {
          type: DT_FLOAT
        }
      }
    }
    node_def {
      name: "augmentation_19/random_uniform"
      op: "Add"
      input: "augmentation_19/random_uniform/mul:z:0"
      input: "augmentation_19/random_uniform/min:output:0"
      device: "/device:CPU:0"
      attr {
        key: "T"
        value {
          type: DT_FLOAT
        }
      }
    }
    node_def {
      name: "augmentation_19/Less/y"
      op: "Const"
      device: "/device:CPU:0"
      attr {
        key: "dtype"
        value {
          type: DT_FLOAT
        }
      }
      attr {
        key: "value"
        value {
          tensor {
            dtype: DT_FLOAT
            tensor_shape {
            }
            float_val: 0.5
          }
        }
      }
    }
    node_def {
      name: "augmentation_19/Less"
      op: "Less"
      input: "augmentation_19/random_uniform:z:0"
      input: "augmentation_19/Less/y:output:0"
      device: "/device:CPU:0"
      attr {
        key: "T"
        value {
          type: DT_FLOAT
        }
      }
    }
    node_def {
      name: "augmentation_19/cond/Switch"
      op: "Switch"
      input: "augmentation_19/Less:z:0"
      input: "augmentation_19/Less:z:0"
      device: "/device:CPU:0"
      attr {
        key: "T"
        value {
          type: DT_BOOL
        }
      }
    }
    node_def {
      name: "augmentation_19/cond/switch_t"
      op: "Identity"
      input: "augmentation_19/cond/Switch:output_true:0"
      device: "/device:CPU:0"
      attr {
        key: "T"
        value {
          type: DT_BOOL
        }
      }
    }
    node_def {
      name: "augmentation_19/cond/switch_f"
      op: "Identity"
      input: "augmentation_19/cond/Switch:output_false:0"
      device: "/device:CPU:0"
      attr {
        key: "T"
        value {
          type: DT_BOOL
        }
      }
    }
    node_def {
      name: "augmentation_19/cond/pred_id"
      op: "Identity"
      input: "augmentation_19/Less:z:0"
      device: "/device:CPU:0"
      attr {
        key: "T"
        value {
          type: DT_BOOL
        }
      }
    }
    node_def {
      name: "augmentation_19/cond/ReverseV2/axis"
      op: "Const"
      input: "^augmentation_19/cond/switch_t"
      device: "/device:CPU:0"
      attr {
        key: "dtype"
        value {
          type: DT_INT32
        }
      }
      attr {
        key: "value"
        value {
          tensor {
            dtype: DT_INT32
            tensor_shape {
              dim {
                size: 1
              }
            }
            int_val: 3
          }
        }
      }
    }
    node_def {
      name: "augmentation_19/cond/ReverseV2"
      op: "ReverseV2"
      input: "augmentation_19/cond/ReverseV2/Switch:output_true:0"
      input: "augmentation_19/cond/ReverseV2/axis:output:0"
      device: "/device:CPU:0"
      attr {
        key: "T"
        value {
          type: DT_FLOAT
        }
      }
      attr {
        key: "Tidx"
        value {
          type: DT_INT32
        }
      }
    }
    node_def {
      name: "augmentation_19/cond/ReverseV2/Switch"
      op: "Switch"
      input: "strided_slice_521:output:0"
      input: "augmentation_19/cond/pred_id:output:0"
      device: "/device:CPU:0"
      attr {
        key: "T"
        value {
          type: DT_FLOAT
        }
      }
      attr {
        key: "_class"
        value {
          list {
            s: "loc:@strided_slice_521"
          }
        }
      }
    }
    node_def {
      name: "augmentation_19/cond/ReverseV2_1/axis"
      op: "Const"
      input: "^augmentation_19/cond/switch_t"
      device: "/device:CPU:0"
      attr {
        key: "dtype"
        value {
          type: DT_INT32
        }
      }
      attr {
        key: "value"
        value {
          tensor {
            dtype: DT_INT32
            tensor_shape {
              dim {
                size: 1
              }
            }
            int_val: 3
          }
        }
      }
    }
    node_def {
      name: "augmentation_19/cond/ReverseV2_1"
      op: "ReverseV2"
      input: "augmentation_19/cond/ReverseV2_1/Switch:output_true:0"
      input: "augmentation_19/cond/ReverseV2_1/axis:output:0"
      device: "/device:CPU:0"
      attr {
        key: "T"
        value {
          type: DT_FLOAT
        }
      }
      attr {
        key: "Tidx"
        value {
          type: DT_INT32
        }
      }
    }
    node_def {
      name: "augmentation_19/cond/ReverseV2_1/Switch"
      op: "Switch"
      input: "strided_slice_514:output:0"
      input: "augmentation_19/cond/pred_id:output:0"
      device: "/device:CPU:0"
      attr {
        key: "T"
        value {
          type: DT_FLOAT
        }
      }
      attr {
        key: "_class"
        value {
          list {
            s: "loc:@strided_slice_514"
          }
        }
      }
    }
    node_def {
      name: "augmentation_19/cond/Switch_1"
      op: "Switch"
      input: "strided_slice_521:output:0"
      input: "augmentation_19/cond/pred_id:output:0"
      device: "/device:CPU:0"
      attr {
        key: "T"
        value {
          type: DT_FLOAT
        }
      }
      attr {
        key: "_class"
        value {
          list {
            s: "loc:@strided_slice_521"
          }
        }
      }
    }
    node_def {
      name: "augmentation_19/cond/Switch_2"
      op: "Switch"
      input: "strided_slice_514:output:0"
      input: "augmentation_19/cond/pred_id:output:0"
      device: "/device:CPU:0"
      attr {
        key: "T"
        value {
          type: DT_FLOAT
        }
      }
      attr {
        key: "_class"
        value {
          list {
            s: "loc:@strided_slice_514"
          }
        }
      }
    }
    node_def {
      name: "augmentation_19/cond/Merge"
      op: "Merge"
      input: "augmentation_19/cond/Switch_1:output_false:0"
      input: "augmentation_19/cond/ReverseV2:output:0"
      device: "/device:CPU:0"
      attr {
        key: "N"
        value {
          i: 2
        }
      }
      attr {
        key: "T"
        value {
          type: DT_FLOAT
        }
      }
    }
    node_def {
      name: "augmentation_19/cond/Merge_1"
      op: "Merge"
      input: "augmentation_19/cond/Switch_2:output_false:0"
      input: "augmentation_19/cond/ReverseV2_1:output:0"
      device: "/device:CPU:0"
      attr {
        key: "N"
        value {
          i: 2
        }
      }
      attr {
        key: "T"
        value {
          type: DT_FLOAT
        }
      }
    }
    node_def {
      name: "augmentation_19/random_uniform_1/shape"
      op: "Const"
      device: "/device:CPU:0"
      attr {
        key: "dtype"
        value {
          type: DT_INT32
        }
      }
      attr {
        key: "value"
        value {
          tensor {
            dtype: DT_INT32
            tensor_shape {
              dim {
              }
            }
          }
        }
      }
    }
    node_def {
      name: "augmentation_19/random_uniform_1/min"
      op: "Const"
      device: "/device:CPU:0"
      attr {
        key: "dtype"
        value {
          type: DT_FLOAT
        }
      }
      attr {
        key: "value"
        value {
          tensor {
            dtype: DT_FLOAT
            tensor_shape {
            }
            float_val: 0.0
          }
        }
      }
    }
    node_def {
      name: "augmentation_19/random_uniform_1/max"
      op: "Const"
      device: "/device:CPU:0"
      attr {
        key: "dtype"
        value {
          type: DT_FLOAT
        }
      }
      attr {
        key: "value"
        value {
          tensor {
            dtype: DT_FLOAT
            tensor_shape {
            }
            float_val: 1.0
          }
        }
      }
    }
    node_def {
      name: "augmentation_19/random_uniform_1/RandomUniform"
      op: "RandomUniform"
      input: "augmentation_19/random_uniform_1/shape:output:0"
      device: "/device:CPU:0"
      attr {
        key: "T"
        value {
          type: DT_INT32
        }
      }
      attr {
        key: "dtype"
        value {
          type: DT_FLOAT
        }
      }
      attr {
        key: "seed"
        value {
          i: 0
        }
      }
      attr {
        key: "seed2"
        value {
          i: 0
        }
      }
    }
    node_def {
      name: "augmentation_19/random_uniform_1/sub"
      op: "Sub"
      input: "augmentation_19/random_uniform_1/max:output:0"
      input: "augmentation_19/random_uniform_1/min:output:0"
      device: "/device:CPU:0"
      attr {
        key: "T"
        value {
          type: DT_FLOAT
        }
      }
    }
    node_def {
      name: "augmentation_19/random_uniform_1/mul"
      op: "Mul"
      input: "augmentation_19/random_uniform_1/RandomUniform:output:0"
      input: "augmentation_19/random_uniform_1/sub:z:0"
      device: "/device:CPU:0"
      attr {
        key: "T"
        value {
          type: DT_FLOAT
        }
      }
    }
    node_def {
      name: "augmentation_19/random_uniform_1"
      op: "Add"
      input: "augmentation_19/random_uniform_1/mul:z:0"
      input: "augmentation_19/random_uniform_1/min:output:0"
      device: "/device:CPU:0"
      attr {
        key: "T"
        value {
          type: DT_FLOAT
        }
      }
    }
    node_def {
      name: "augmentation_19/Less_1/y"
      op: "Const"
      device: "/device:CPU:0"
      attr {
        key: "dtype"
        value {
          type: DT_FLOAT
        }
      }
      attr {
        key: "value"
        value {
          tensor {
            dtype: DT_FLOAT
            tensor_shape {
            }
            float_val: 0.5
          }
        }
      }
    }
    node_def {
      name: "augmentation_19/Less_1"
      op: "Less"
      input: "augmentation_19/random_uniform_1:z:0"
      input: "augmentation_19/Less_1/y:output:0"
      device: "/device:CPU:0"
      attr {
        key: "T"
        value {
          type: DT_FLOAT
        }
      }
    }
    node_def {
      name: "augmentation_19/cond_1/Switch"
      op: "Switch"
      input: "augmentation_19/Less_1:z:0"
      input: "augmentation_19/Less_1:z:0"
      device: "/device:CPU:0"
      attr {
        key: "T"
        value {
          type: DT_BOOL
        }
      }
    }
    node_def {
      name: "augmentation_19/cond_1/switch_t"
      op: "Identity"
      input: "augmentation_19/cond_1/Switch:output_true:0"
      device: "/device:CPU:0"
      attr {
        key: "T"
        value {
          type: DT_BOOL
        }
      }
    }
    node_def {
      name: "augmentation_19/cond_1/switch_f"
      op: "Identity"
      input: "augmentation_19/cond_1/Switch:output_false:0"
      device: "/device:CPU:0"
      attr {
        key: "T"
        value {
          type: DT_BOOL
        }
      }
    }
    node_def {
      name: "augmentation_19/cond_1/pred_id"
      op: "Identity"
      input: "augmentation_19/Less_1:z:0"
      device: "/device:CPU:0"
      attr {
        key: "T"
        value {
          type: DT_BOOL
        }
      }
    }
    node_def {
      name: "augmentation_19/cond_1/ReverseV2/axis"
      op: "Const"
      input: "^augmentation_19/cond_1/switch_t"
      device: "/device:CPU:0"
      attr {
        key: "dtype"
        value {
          type: DT_INT32
        }
      }
      attr {
        key: "value"
        value {
          tensor {
            dtype: DT_INT32
            tensor_shape {
              dim {
                size: 1
              }
            }
            int_val: 2
          }
        }
      }
    }
    node_def {
      name: "augmentation_19/cond_1/ReverseV2"
      op: "ReverseV2"
      input: "augmentation_19/cond_1/ReverseV2/Switch:output_true:0"
      input: "augmentation_19/cond_1/ReverseV2/axis:output:0"
      device: "/device:CPU:0"
      attr {
        key: "T"
        value {
          type: DT_FLOAT
        }
      }
      attr {
        key: "Tidx"
        value {
          type: DT_INT32
        }
      }
    }
    node_def {
      name: "augmentation_19/cond_1/ReverseV2/Switch"
      op: "Switch"
      input: "augmentation_19/cond/Merge:output:0"
      input: "augmentation_19/cond_1/pred_id:output:0"
      device: "/device:CPU:0"
      attr {
        key: "T"
        value {
          type: DT_FLOAT
        }
      }
      attr {
        key: "_class"
        value {
          list {
            s: "loc:@augmentation_19/cond/Merge"
          }
        }
      }
    }
    node_def {
      name: "augmentation_19/cond_1/ReverseV2_1/axis"
      op: "Const"
      input: "^augmentation_19/cond_1/switch_t"
      device: "/device:CPU:0"
      attr {
        key: "dtype"
        value {
          type: DT_INT32
        }
      }
      attr {
        key: "value"
        value {
          tensor {
            dtype: DT_INT32
            tensor_shape {
              dim {
                size: 1
              }
            }
            int_val: 2
          }
        }
      }
    }
    node_def {
      name: "augmentation_19/cond_1/ReverseV2_1"
      op: "ReverseV2"
      input: "augmentation_19/cond_1/ReverseV2_1/Switch:output_true:0"
      input: "augmentation_19/cond_1/ReverseV2_1/axis:output:0"
      device: "/device:CPU:0"
      attr {
        key: "T"
        value {
          type: DT_FLOAT
        }
      }
      attr {
        key: "Tidx"
        value {
          type: DT_INT32
        }
      }
    }
    node_def {
      name: "augmentation_19/cond_1/ReverseV2_1/Switch"
      op: "Switch"
      input: "augmentation_19/cond/Merge_1:output:0"
      input: "augmentation_19/cond_1/pred_id:output:0"
      device: "/device:CPU:0"
      attr {
        key: "T"
        value {
          type: DT_FLOAT
        }
      }
      attr {
        key: "_class"
        value {
          list {
            s: "loc:@augmentation_19/cond/Merge_1"
          }
        }
      }
    }
    node_def {
      name: "augmentation_19/cond_1/Switch_1"
      op: "Switch"
      input: "augmentation_19/cond/Merge:output:0"
      input: "augmentation_19/cond_1/pred_id:output:0"
      device: "/device:CPU:0"
      attr {
        key: "T"
        value {
          type: DT_FLOAT
        }
      }
      attr {
        key: "_class"
        value {
          list {
            s: "loc:@augmentation_19/cond/Merge"
          }
        }
      }
    }
    node_def {
      name: "augmentation_19/cond_1/Switch_2"
      op: "Switch"
      input: "augmentation_19/cond/Merge_1:output:0"
      input: "augmentation_19/cond_1/pred_id:output:0"
      device: "/device:CPU:0"
      attr {
        key: "T"
        value {
          type: DT_FLOAT
        }
      }
      attr {
        key: "_class"
        value {
          list {
            s: "loc:@augmentation_19/cond/Merge_1"
          }
        }
      }
    }
    node_def {
      name: "augmentation_19/cond_1/Merge"
      op: "Merge"
      input: "augmentation_19/cond_1/Switch_1:output_false:0"
      input: "augmentation_19/cond_1/ReverseV2:output:0"
      device: "/device:CPU:0"
      attr {
        key: "N"
        value {
          i: 2
        }
      }
      attr {
        key: "T"
        value {
          type: DT_FLOAT
        }
      }
    }
    node_def {
      name: "augmentation_19/cond_1/Merge_1"
      op: "Merge"
      input: "augmentation_19/cond_1/Switch_2:output_false:0"
      input: "augmentation_19/cond_1/ReverseV2_1:output:0"
      device: "/device:CPU:0"
      attr {
        key: "N"
        value {
          i: 2
        }
      }
      attr {
        key: "T"
        value {
          type: DT_FLOAT
        }
      }
    }
    node_def {
      name: "augmentation_19/random_uniform_2/shape"
      op: "Const"
      device: "/device:CPU:0"
      attr {
        key: "dtype"
        value {
          type: DT_INT32
        }
      }
      attr {
        key: "value"
        value {
          tensor {
            dtype: DT_INT32
            tensor_shape {
              dim {
              }
            }
          }
        }
      }
    }
    node_def {
      name: "augmentation_19/random_uniform_2/min"
      op: "Const"
      device: "/device:CPU:0"
      attr {
        key: "dtype"
        value {
          type: DT_FLOAT
        }
      }
      attr {
        key: "value"
        value {
          tensor {
            dtype: DT_FLOAT
            tensor_shape {
            }
            float_val: 0.0
          }
        }
      }
    }
    node_def {
      name: "augmentation_19/random_uniform_2/max"
      op: "Const"
      device: "/device:CPU:0"
      attr {
        key: "dtype"
        value {
          type: DT_FLOAT
        }
      }
      attr {
        key: "value"
        value {
          tensor {
            dtype: DT_FLOAT
            tensor_shape {
            }
            float_val: 1.0
          }
        }
      }
    }
    node_def {
      name: "augmentation_19/random_uniform_2/RandomUniform"
      op: "RandomUniform"
      input: "augmentation_19/random_uniform_2/shape:output:0"
      device: "/device:CPU:0"
      attr {
        key: "T"
        value {
          type: DT_INT32
        }
      }
      attr {
        key: "dtype"
        value {
          type: DT_FLOAT
        }
      }
      attr {
        key: "seed"
        value {
          i: 0
        }
      }
      attr {
        key: "seed2"
        value {
          i: 0
        }
      }
    }
    node_def {
      name: "augmentation_19/random_uniform_2/sub"
      op: "Sub"
      input: "augmentation_19/random_uniform_2/max:output:0"
      input: "augmentation_19/random_uniform_2/min:output:0"
      device: "/device:CPU:0"
      attr {
        key: "T"
        value {
          type: DT_FLOAT
        }
      }
    }
    node_def {
      name: "augmentation_19/random_uniform_2/mul"
      op: "Mul"
      input: "augmentation_19/random_uniform_2/RandomUniform:output:0"
      input: "augmentation_19/random_uniform_2/sub:z:0"
      device: "/device:CPU:0"
      attr {
        key: "T"
        value {
          type: DT_FLOAT
        }
      }
    }
    node_def {
      name: "augmentation_19/random_uniform_2"
      op: "Add"
      input: "augmentation_19/random_uniform_2/mul:z:0"
      input: "augmentation_19/random_uniform_2/min:output:0"
      device: "/device:CPU:0"
      attr {
        key: "T"
        value {
          type: DT_FLOAT
        }
      }
    }
    node_def {
      name: "augmentation_19/Less_2/y"
      op: "Const"
      device: "/device:CPU:0"
      attr {
        key: "dtype"
        value {
          type: DT_FLOAT
        }
      }
      attr {
        key: "value"
        value {
          tensor {
            dtype: DT_FLOAT
            tensor_shape {
            }
            float_val: 0.5
          }
        }
      }
    }
    node_def {
      name: "augmentation_19/Less_2"
      op: "Less"
      input: "augmentation_19/random_uniform_2:z:0"
      input: "augmentation_19/Less_2/y:output:0"
      device: "/device:CPU:0"
      attr {
        key: "T"
        value {
          type: DT_FLOAT
        }
      }
    }
    node_def {
      name: "augmentation_19/cond_2/Switch"
      op: "Switch"
      input: "augmentation_19/Less_2:z:0"
      input: "augmentation_19/Less_2:z:0"
      device: "/device:CPU:0"
      attr {
        key: "T"
        value {
          type: DT_BOOL
        }
      }
    }
    node_def {
      name: "augmentation_19/cond_2/switch_t"
      op: "Identity"
      input: "augmentation_19/cond_2/Switch:output_true:0"
      device: "/device:CPU:0"
      attr {
        key: "T"
        value {
          type: DT_BOOL
        }
      }
    }
    node_def {
      name: "augmentation_19/cond_2/switch_f"
      op: "Identity"
      input: "augmentation_19/cond_2/Switch:output_false:0"
      device: "/device:CPU:0"
      attr {
        key: "T"
        value {
          type: DT_BOOL
        }
      }
    }
    node_def {
      name: "augmentation_19/cond_2/pred_id"
      op: "Identity"
      input: "augmentation_19/Less_2:z:0"
      device: "/device:CPU:0"
      attr {
        key: "T"
        value {
          type: DT_BOOL
        }
      }
    }
    node_def {
      name: "augmentation_19/cond_2/ReverseV2/axis"
      op: "Const"
      input: "^augmentation_19/cond_2/switch_t"
      device: "/device:CPU:0"
      attr {
        key: "dtype"
        value {
          type: DT_INT32
        }
      }
      attr {
        key: "value"
        value {
          tensor {
            dtype: DT_INT32
            tensor_shape {
              dim {
                size: 1
              }
            }
            int_val: 1
          }
        }
      }
    }
    node_def {
      name: "augmentation_19/cond_2/ReverseV2"
      op: "ReverseV2"
      input: "augmentation_19/cond_2/ReverseV2/Switch:output_true:0"
      input: "augmentation_19/cond_2/ReverseV2/axis:output:0"
      device: "/device:CPU:0"
      attr {
        key: "T"
        value {
          type: DT_FLOAT
        }
      }
      attr {
        key: "Tidx"
        value {
          type: DT_INT32
        }
      }
    }
    node_def {
      name: "augmentation_19/cond_2/ReverseV2/Switch"
      op: "Switch"
      input: "augmentation_19/cond_1/Merge:output:0"
      input: "augmentation_19/cond_2/pred_id:output:0"
      device: "/device:CPU:0"
      attr {
        key: "T"
        value {
          type: DT_FLOAT
        }
      }
      attr {
        key: "_class"
        value {
          list {
            s: "loc:@augmentation_19/cond_1/Merge"
          }
        }
      }
    }
    node_def {
      name: "augmentation_19/cond_2/ReverseV2_1/axis"
      op: "Const"
      input: "^augmentation_19/cond_2/switch_t"
      device: "/device:CPU:0"
      attr {
        key: "dtype"
        value {
          type: DT_INT32
        }
      }
      attr {
        key: "value"
        value {
          tensor {
            dtype: DT_INT32
            tensor_shape {
              dim {
                size: 1
              }
            }
            int_val: 1
          }
        }
      }
    }
    node_def {
      name: "augmentation_19/cond_2/ReverseV2_1"
      op: "ReverseV2"
      input: "augmentation_19/cond_2/ReverseV2_1/Switch:output_true:0"
      input: "augmentation_19/cond_2/ReverseV2_1/axis:output:0"
      device: "/device:CPU:0"
      attr {
        key: "T"
        value {
          type: DT_FLOAT
        }
      }
      attr {
        key: "Tidx"
        value {
          type: DT_INT32
        }
      }
    }
    node_def {
      name: "augmentation_19/cond_2/ReverseV2_1/Switch"
      op: "Switch"
      input: "augmentation_19/cond_1/Merge_1:output:0"
      input: "augmentation_19/cond_2/pred_id:output:0"
      device: "/device:CPU:0"
      attr {
        key: "T"
        value {
          type: DT_FLOAT
        }
      }
      attr {
        key: "_class"
        value {
          list {
            s: "loc:@augmentation_19/cond_1/Merge_1"
          }
        }
      }
    }
    node_def {
      name: "augmentation_19/cond_2/Switch_1"
      op: "Switch"
      input: "augmentation_19/cond_1/Merge:output:0"
      input: "augmentation_19/cond_2/pred_id:output:0"
      device: "/device:CPU:0"
      attr {
        key: "T"
        value {
          type: DT_FLOAT
        }
      }
      attr {
        key: "_class"
        value {
          list {
            s: "loc:@augmentation_19/cond_1/Merge"
          }
        }
      }
    }
    node_def {
      name: "augmentation_19/cond_2/Switch_2"
      op: "Switch"
      input: "augmentation_19/cond_1/Merge_1:output:0"
      input: "augmentation_19/cond_2/pred_id:output:0"
      device: "/device:CPU:0"
      attr {
        key: "T"
        value {
          type: DT_FLOAT
        }
      }
      attr {
        key: "_class"
        value {
          list {
            s: "loc:@augmentation_19/cond_1/Merge_1"
          }
        }
      }
    }
    node_def {
      name: "augmentation_19/cond_2/Merge"
      op: "Merge"
      input: "augmentation_19/cond_2/Switch_1:output_false:0"
      input: "augmentation_19/cond_2/ReverseV2:output:0"
      device: "/device:CPU:0"
      attr {
        key: "N"
        value {
          i: 2
        }
      }
      attr {
        key: "T"
        value {
          type: DT_FLOAT
        }
      }
    }
    node_def {
      name: "augmentation_19/cond_2/Merge_1"
      op: "Merge"
      input: "augmentation_19/cond_2/Switch_2:output_false:0"
      input: "augmentation_19/cond_2/ReverseV2_1:output:0"
      device: "/device:CPU:0"
      attr {
        key: "N"
        value {
          i: 2
        }
      }
      attr {
        key: "T"
        value {
          type: DT_FLOAT
        }
      }
    }
    node_def {
      name: "augmentation_19/strided_slice/stack"
      op: "Const"
      device: "/device:CPU:0"
      attr {
        key: "dtype"
        value {
          type: DT_INT32
        }
      }
      attr {
        key: "value"
        value {
          tensor {
            dtype: DT_INT32
            tensor_shape {
              dim {
                size: 1
              }
            }
            int_val: 0
          }
        }
      }
    }
    node_def {
      name: "augmentation_19/strided_slice/stack_1"
      op: "Const"
      device: "/device:CPU:0"
      attr {
        key: "dtype"
        value {
          type: DT_INT32
        }
      }
      attr {
        key: "value"
        value {
          tensor {
            dtype: DT_INT32
            tensor_shape {
              dim {
                size: 1
              }
            }
            int_val: 1
          }
        }
      }
    }
    node_def {
      name: "augmentation_19/strided_slice/stack_2"
      op: "Const"
      device: "/device:CPU:0"
      attr {
        key: "dtype"
        value {
          type: DT_INT32
        }
      }
      attr {
        key: "value"
        value {
          tensor {
            dtype: DT_INT32
            tensor_shape {
              dim {
                size: 1
              }
            }
            int_val: 1
          }
        }
      }
    }
    node_def {
      name: "augmentation_19/strided_slice"
      op: "StridedSlice"
      input: "augmentation_19/cond_2/Merge:output:0"
      input: "augmentation_19/strided_slice/stack:output:0"
      input: "augmentation_19/strided_slice/stack_1:output:0"
      input: "augmentation_19/strided_slice/stack_2:output:0"
      device: "/device:CPU:0"
      attr {
        key: "Index"
        value {
          type: DT_INT32
        }
      }
      attr {
        key: "T"
        value {
          type: DT_FLOAT
        }
      }
      attr {
        key: "begin_mask"
        value {
          i: 0
        }
      }
      attr {
        key: "ellipsis_mask"
        value {
          i: 0
        }
      }
      attr {
        key: "end_mask"
        value {
          i: 0
        }
      }
      attr {
        key: "new_axis_mask"
        value {
          i: 0
        }
      }
      attr {
        key: "shrink_axis_mask"
        value {
          i: 1
        }
      }
    }
    node_def {
      name: "augmentation_19/strided_slice_1/stack"
      op: "Const"
      device: "/device:CPU:0"
      attr {
        key: "dtype"
        value {
          type: DT_INT32
        }
      }
      attr {
        key: "value"
        value {
          tensor {
            dtype: DT_INT32
            tensor_shape {
              dim {
                size: 4
              }
            }
            tensor_content: "\000\000\000\000\000\000\000\000\000\000\000\000\000\000\000\000"
          }
        }
      }
    }
    node_def {
      name: "augmentation_19/strided_slice_1/stack_1"
      op: "Const"
      device: "/device:CPU:0"
      attr {
        key: "dtype"
        value {
          type: DT_INT32
        }
      }
      attr {
        key: "value"
        value {
          tensor {
            dtype: DT_INT32
            tensor_shape {
              dim {
                size: 4
              }
            }
            tensor_content: "\000\000\000\000\000\000\000\000\000\000\000\000\000\000\000\000"
          }
        }
      }
    }
    node_def {
      name: "augmentation_19/strided_slice_1/stack_2"
      op: "Const"
      device: "/device:CPU:0"
      attr {
        key: "dtype"
        value {
          type: DT_INT32
        }
      }
      attr {
        key: "value"
        value {
          tensor {
            dtype: DT_INT32
            tensor_shape {
              dim {
                size: 4
              }
            }
            tensor_content: "\001\000\000\000\001\000\000\000\001\000\000\000\001\000\000\000"
          }
        }
      }
    }
    node_def {
      name: "augmentation_19/strided_slice_1"
      op: "StridedSlice"
      input: "augmentation_19/strided_slice:output:0"
      input: "augmentation_19/strided_slice_1/stack:output:0"
      input: "augmentation_19/strided_slice_1/stack_1:output:0"
      input: "augmentation_19/strided_slice_1/stack_2:output:0"
      device: "/device:CPU:0"
      attr {
        key: "Index"
        value {
          type: DT_INT32
        }
      }
      attr {
        key: "T"
        value {
          type: DT_FLOAT
        }
      }
      attr {
        key: "begin_mask"
        value {
          i: 7
        }
      }
      attr {
        key: "ellipsis_mask"
        value {
          i: 0
        }
      }
      attr {
        key: "end_mask"
        value {
          i: 7
        }
      }
      attr {
        key: "new_axis_mask"
        value {
          i: 8
        }
      }
      attr {
        key: "shrink_axis_mask"
        value {
          i: 0
        }
      }
    }
    node_def {
      name: "augmentation_19/strided_slice_2/stack"
      op: "Const"
      device: "/device:CPU:0"
      attr {
        key: "dtype"
        value {
          type: DT_INT32
        }
      }
      attr {
        key: "value"
        value {
          tensor {
            dtype: DT_INT32
            tensor_shape {
              dim {
                size: 1
              }
            }
            int_val: 0
          }
        }
      }
    }
    node_def {
      name: "augmentation_19/strided_slice_2/stack_1"
      op: "Const"
      device: "/device:CPU:0"
      attr {
        key: "dtype"
        value {
          type: DT_INT32
        }
      }
      attr {
        key: "value"
        value {
          tensor {
            dtype: DT_INT32
            tensor_shape {
              dim {
                size: 1
              }
            }
            int_val: 1
          }
        }
      }
    }
    node_def {
      name: "augmentation_19/strided_slice_2/stack_2"
      op: "Const"
      device: "/device:CPU:0"
      attr {
        key: "dtype"
        value {
          type: DT_INT32
        }
      }
      attr {
        key: "value"
        value {
          tensor {
            dtype: DT_INT32
            tensor_shape {
              dim {
                size: 1
              }
            }
            int_val: 1
          }
        }
      }
    }
    node_def {
      name: "augmentation_19/strided_slice_2"
      op: "StridedSlice"
      input: "augmentation_19/cond_2/Merge_1:output:0"
      input: "augmentation_19/strided_slice_2/stack:output:0"
      input: "augmentation_19/strided_slice_2/stack_1:output:0"
      input: "augmentation_19/strided_slice_2/stack_2:output:0"
      device: "/device:CPU:0"
      attr {
        key: "Index"
        value {
          type: DT_INT32
        }
      }
      attr {
        key: "T"
        value {
          type: DT_FLOAT
        }
      }
      attr {
        key: "begin_mask"
        value {
          i: 0
        }
      }
      attr {
        key: "ellipsis_mask"
        value {
          i: 0
        }
      }
      attr {
        key: "end_mask"
        value {
          i: 0
        }
      }
      attr {
        key: "new_axis_mask"
        value {
          i: 0
        }
      }
      attr {
        key: "shrink_axis_mask"
        value {
          i: 1
        }
      }
    }
    node_def {
      name: "augmentation_19/strided_slice_3/stack"
      op: "Const"
      device: "/device:CPU:0"
      attr {
        key: "dtype"
        value {
          type: DT_INT32
        }
      }
      attr {
        key: "value"
        value {
          tensor {
            dtype: DT_INT32
            tensor_shape {
              dim {
                size: 4
              }
            }
            tensor_content: "\000\000\000\000\000\000\000\000\000\000\000\000\000\000\000\000"
          }
        }
      }
    }
    node_def {
      name: "augmentation_19/strided_slice_3/stack_1"
      op: "Const"
      device: "/device:CPU:0"
      attr {
        key: "dtype"
        value {
          type: DT_INT32
        }
      }
      attr {
        key: "value"
        value {
          tensor {
            dtype: DT_INT32
            tensor_shape {
              dim {
                size: 4
              }
            }
            tensor_content: "\000\000\000\000\000\000\000\000\000\000\000\000\000\000\000\000"
          }
        }
      }
    }
    node_def {
      name: "augmentation_19/strided_slice_3/stack_2"
      op: "Const"
      device: "/device:CPU:0"
      attr {
        key: "dtype"
        value {
          type: DT_INT32
        }
      }
      attr {
        key: "value"
        value {
          tensor {
            dtype: DT_INT32
            tensor_shape {
              dim {
                size: 4
              }
            }
            tensor_content: "\001\000\000\000\001\000\000\000\001\000\000\000\001\000\000\000"
          }
        }
      }
    }
    node_def {
      name: "augmentation_19/strided_slice_3"
      op: "StridedSlice"
      input: "augmentation_19/strided_slice_2:output:0"
      input: "augmentation_19/strided_slice_3/stack:output:0"
      input: "augmentation_19/strided_slice_3/stack_1:output:0"
      input: "augmentation_19/strided_slice_3/stack_2:output:0"
      device: "/device:CPU:0"
      attr {
        key: "Index"
        value {
          type: DT_INT32
        }
      }
      attr {
        key: "T"
        value {
          type: DT_FLOAT
        }
      }
      attr {
        key: "begin_mask"
        value {
          i: 7
        }
      }
      attr {
        key: "ellipsis_mask"
        value {
          i: 0
        }
      }
      attr {
        key: "end_mask"
        value {
          i: 7
        }
      }
      attr {
        key: "new_axis_mask"
        value {
          i: 8
        }
      }
      attr {
        key: "shrink_axis_mask"
        value {
          i: 0
        }
      }
    }
    node_def {
      name: "augmentation_19/random_uniform_3/shape"
      op: "Const"
      device: "/device:CPU:0"
      attr {
        key: "dtype"
        value {
          type: DT_INT32
        }
      }
      attr {
        key: "value"
        value {
          tensor {
            dtype: DT_INT32
            tensor_shape {
              dim {
              }
            }
          }
        }
      }
    }
    node_def {
      name: "augmentation_19/random_uniform_3/min"
      op: "Const"
      device: "/device:CPU:0"
      attr {
        key: "dtype"
        value {
          type: DT_FLOAT
        }
      }
      attr {
        key: "value"
        value {
          tensor {
            dtype: DT_FLOAT
            tensor_shape {
            }
            float_val: -3.1415927410125732
          }
        }
      }
    }
    node_def {
      name: "augmentation_19/random_uniform_3/max"
      op: "Const"
      device: "/device:CPU:0"
      attr {
        key: "dtype"
        value {
          type: DT_FLOAT
        }
      }
      attr {
        key: "value"
        value {
          tensor {
            dtype: DT_FLOAT
            tensor_shape {
            }
            float_val: 3.1415927410125732
          }
        }
      }
    }
    node_def {
      name: "augmentation_19/random_uniform_3/RandomUniform"
      op: "RandomUniform"
      input: "augmentation_19/random_uniform_3/shape:output:0"
      device: "/device:CPU:0"
      attr {
        key: "T"
        value {
          type: DT_INT32
        }
      }
      attr {
        key: "dtype"
        value {
          type: DT_FLOAT
        }
      }
      attr {
        key: "seed"
        value {
          i: 0
        }
      }
      attr {
        key: "seed2"
        value {
          i: 0
        }
      }
    }
    node_def {
      name: "augmentation_19/random_uniform_3/sub"
      op: "Sub"
      input: "augmentation_19/random_uniform_3/max:output:0"
      input: "augmentation_19/random_uniform_3/min:output:0"
      device: "/device:CPU:0"
      attr {
        key: "T"
        value {
          type: DT_FLOAT
        }
      }
    }
    node_def {
      name: "augmentation_19/random_uniform_3/mul"
      op: "Mul"
      input: "augmentation_19/random_uniform_3/RandomUniform:output:0"
      input: "augmentation_19/random_uniform_3/sub:z:0"
      device: "/device:CPU:0"
      attr {
        key: "T"
        value {
          type: DT_FLOAT
        }
      }
    }
    node_def {
      name: "augmentation_19/random_uniform_3"
      op: "Add"
      input: "augmentation_19/random_uniform_3/mul:z:0"
      input: "augmentation_19/random_uniform_3/min:output:0"
      device: "/device:CPU:0"
      attr {
        key: "T"
        value {
          type: DT_FLOAT
        }
      }
    }
    node_def {
      name: "augmentation_19/angles_to_projective_transforms/strided_slice/stack"
      op: "Const"
      device: "/device:CPU:0"
      attr {
        key: "dtype"
        value {
          type: DT_INT32
        }
      }
      attr {
        key: "value"
        value {
          tensor {
            dtype: DT_INT32
            tensor_shape {
              dim {
                size: 1
              }
            }
            int_val: 0
          }
        }
      }
    }
    node_def {
      name: "augmentation_19/angles_to_projective_transforms/strided_slice/stack_1"
      op: "Const"
      device: "/device:CPU:0"
      attr {
        key: "dtype"
        value {
          type: DT_INT32
        }
      }
      attr {
        key: "value"
        value {
          tensor {
            dtype: DT_INT32
            tensor_shape {
              dim {
                size: 1
              }
            }
            int_val: 0
          }
        }
      }
    }
    node_def {
      name: "augmentation_19/angles_to_projective_transforms/strided_slice/stack_2"
      op: "Const"
      device: "/device:CPU:0"
      attr {
        key: "dtype"
        value {
          type: DT_INT32
        }
      }
      attr {
        key: "value"
        value {
          tensor {
            dtype: DT_INT32
            tensor_shape {
              dim {
                size: 1
              }
            }
            int_val: 1
          }
        }
      }
    }
    node_def {
      name: "augmentation_19/angles_to_projective_transforms/strided_slice"
      op: "StridedSlice"
      input: "augmentation_19/random_uniform_3:z:0"
      input: "augmentation_19/angles_to_projective_transforms/strided_slice/stack:output:0"
      input: "augmentation_19/angles_to_projective_transforms/strided_slice/stack_1:output:0"
      input: "augmentation_19/angles_to_projective_transforms/strided_slice/stack_2:output:0"
      device: "/device:CPU:0"
      attr {
        key: "Index"
        value {
          type: DT_INT32
        }
      }
      attr {
        key: "T"
        value {
          type: DT_FLOAT
        }
      }
      attr {
        key: "begin_mask"
        value {
          i: 0
        }
      }
      attr {
        key: "ellipsis_mask"
        value {
          i: 0
        }
      }
      attr {
        key: "end_mask"
        value {
          i: 0
        }
      }
      attr {
        key: "new_axis_mask"
        value {
          i: 1
        }
      }
      attr {
        key: "shrink_axis_mask"
        value {
          i: 0
        }
      }
    }
    node_def {
      name: "augmentation_19/angles_to_projective_transforms/Cos"
      op: "Cos"
      input: "augmentation_19/angles_to_projective_transforms/strided_slice:output:0"
      device: "/device:CPU:0"
      attr {
        key: "T"
        value {
          type: DT_FLOAT
        }
      }
    }
    node_def {
      name: "augmentation_19/angles_to_projective_transforms/mul/y"
      op: "Const"
      device: "/device:CPU:0"
      attr {
        key: "dtype"
        value {
          type: DT_FLOAT
        }
      }
      attr {
        key: "value"
        value {
          tensor {
            dtype: DT_FLOAT
            tensor_shape {
            }
            float_val: 63.0
          }
        }
      }
    }
    node_def {
      name: "augmentation_19/angles_to_projective_transforms/mul"
      op: "Mul"
      input: "augmentation_19/angles_to_projective_transforms/Cos:y:0"
      input: "augmentation_19/angles_to_projective_transforms/mul/y:output:0"
      device: "/device:CPU:0"
      attr {
        key: "T"
        value {
          type: DT_FLOAT
        }
      }
    }
    node_def {
      name: "augmentation_19/angles_to_projective_transforms/Sin"
      op: "Sin"
      input: "augmentation_19/angles_to_projective_transforms/strided_slice:output:0"
      device: "/device:CPU:0"
      attr {
        key: "T"
        value {
          type: DT_FLOAT
        }
      }
    }
    node_def {
      name: "augmentation_19/angles_to_projective_transforms/mul_1/y"
      op: "Const"
      device: "/device:CPU:0"
      attr {
        key: "dtype"
        value {
          type: DT_FLOAT
        }
      }
      attr {
        key: "value"
        value {
          tensor {
            dtype: DT_FLOAT
            tensor_shape {
            }
            float_val: 63.0
          }
        }
      }
    }
    node_def {
      name: "augmentation_19/angles_to_projective_transforms/mul_1"
      op: "Mul"
      input: "augmentation_19/angles_to_projective_transforms/Sin:y:0"
      input: "augmentation_19/angles_to_projective_transforms/mul_1/y:output:0"
      device: "/device:CPU:0"
      attr {
        key: "T"
        value {
          type: DT_FLOAT
        }
      }
    }
    node_def {
      name: "augmentation_19/angles_to_projective_transforms/sub"
      op: "Sub"
      input: "augmentation_19/angles_to_projective_transforms/mul:z:0"
      input: "augmentation_19/angles_to_projective_transforms/mul_1:z:0"
      device: "/device:CPU:0"
      attr {
        key: "T"
        value {
          type: DT_FLOAT
        }
      }
    }
    node_def {
      name: "augmentation_19/angles_to_projective_transforms/sub_1/x"
      op: "Const"
      device: "/device:CPU:0"
      attr {
        key: "dtype"
        value {
          type: DT_FLOAT
        }
      }
      attr {
        key: "value"
        value {
          tensor {
            dtype: DT_FLOAT
            tensor_shape {
            }
            float_val: 63.0
          }
        }
      }
    }
    node_def {
      name: "augmentation_19/angles_to_projective_transforms/sub_1"
      op: "Sub"
      input: "augmentation_19/angles_to_projective_transforms/sub_1/x:output:0"
      input: "augmentation_19/angles_to_projective_transforms/sub:z:0"
      device: "/device:CPU:0"
      attr {
        key: "T"
        value {
          type: DT_FLOAT
        }
      }
    }
    node_def {
      name: "augmentation_19/angles_to_projective_transforms/truediv/y"
      op: "Const"
      device: "/device:CPU:0"
      attr {
        key: "dtype"
        value {
          type: DT_FLOAT
        }
      }
      attr {
        key: "value"
        value {
          tensor {
            dtype: DT_FLOAT
            tensor_shape {
            }
            float_val: 2.0
          }
        }
      }
    }
    node_def {
      name: "augmentation_19/angles_to_projective_transforms/truediv"
      op: "RealDiv"
      input: "augmentation_19/angles_to_projective_transforms/sub_1:z:0"
      input: "augmentation_19/angles_to_projective_transforms/truediv/y:output:0"
      device: "/device:CPU:0"
      attr {
        key: "T"
        value {
          type: DT_FLOAT
        }
      }
    }
    node_def {
      name: "augmentation_19/angles_to_projective_transforms/Sin_1"
      op: "Sin"
      input: "augmentation_19/angles_to_projective_transforms/strided_slice:output:0"
      device: "/device:CPU:0"
      attr {
        key: "T"
        value {
          type: DT_FLOAT
        }
      }
    }
    node_def {
      name: "augmentation_19/angles_to_projective_transforms/mul_2/y"
      op: "Const"
      device: "/device:CPU:0"
      attr {
        key: "dtype"
        value {
          type: DT_FLOAT
        }
      }
      attr {
        key: "value"
        value {
          tensor {
            dtype: DT_FLOAT
            tensor_shape {
            }
            float_val: 63.0
          }
        }
      }
    }
    node_def {
      name: "augmentation_19/angles_to_projective_transforms/mul_2"
      op: "Mul"
      input: "augmentation_19/angles_to_projective_transforms/Sin_1:y:0"
      input: "augmentation_19/angles_to_projective_transforms/mul_2/y:output:0"
      device: "/device:CPU:0"
      attr {
        key: "T"
        value {
          type: DT_FLOAT
        }
      }
    }
    node_def {
      name: "augmentation_19/angles_to_projective_transforms/Cos_1"
      op: "Cos"
      input: "augmentation_19/angles_to_projective_transforms/strided_slice:output:0"
      device: "/device:CPU:0"
      attr {
        key: "T"
        value {
          type: DT_FLOAT
        }
      }
    }
    node_def {
      name: "augmentation_19/angles_to_projective_transforms/mul_3/y"
      op: "Const"
      device: "/device:CPU:0"
      attr {
        key: "dtype"
        value {
          type: DT_FLOAT
        }
      }
      attr {
        key: "value"
        value {
          tensor {
            dtype: DT_FLOAT
            tensor_shape {
            }
            float_val: 63.0
          }
        }
      }
    }
    node_def {
      name: "augmentation_19/angles_to_projective_transforms/mul_3"
      op: "Mul"
      input: "augmentation_19/angles_to_projective_transforms/Cos_1:y:0"
      input: "augmentation_19/angles_to_projective_transforms/mul_3/y:output:0"
      device: "/device:CPU:0"
      attr {
        key: "T"
        value {
          type: DT_FLOAT
        }
      }
    }
    node_def {
      name: "augmentation_19/angles_to_projective_transforms/add"
      op: "Add"
      input: "augmentation_19/angles_to_projective_transforms/mul_2:z:0"
      input: "augmentation_19/angles_to_projective_transforms/mul_3:z:0"
      device: "/device:CPU:0"
      attr {
        key: "T"
        value {
          type: DT_FLOAT
        }
      }
    }
    node_def {
      name: "augmentation_19/angles_to_projective_transforms/sub_2/x"
      op: "Const"
      device: "/device:CPU:0"
      attr {
        key: "dtype"
        value {
          type: DT_FLOAT
        }
      }
      attr {
        key: "value"
        value {
          tensor {
            dtype: DT_FLOAT
            tensor_shape {
            }
            float_val: 63.0
          }
        }
      }
    }
    node_def {
      name: "augmentation_19/angles_to_projective_transforms/sub_2"
      op: "Sub"
      input: "augmentation_19/angles_to_projective_transforms/sub_2/x:output:0"
      input: "augmentation_19/angles_to_projective_transforms/add:z:0"
      device: "/device:CPU:0"
      attr {
        key: "T"
        value {
          type: DT_FLOAT
        }
      }
    }
    node_def {
      name: "augmentation_19/angles_to_projective_transforms/truediv_1/y"
      op: "Const"
      device: "/device:CPU:0"
      attr {
        key: "dtype"
        value {
          type: DT_FLOAT
        }
      }
      attr {
        key: "value"
        value {
          tensor {
            dtype: DT_FLOAT
            tensor_shape {
            }
            float_val: 2.0
          }
        }
      }
    }
    node_def {
      name: "augmentation_19/angles_to_projective_transforms/truediv_1"
      op: "RealDiv"
      input: "augmentation_19/angles_to_projective_transforms/sub_2:z:0"
      input: "augmentation_19/angles_to_projective_transforms/truediv_1/y:output:0"
      device: "/device:CPU:0"
      attr {
        key: "T"
        value {
          type: DT_FLOAT
        }
      }
    }
    node_def {
      name: "augmentation_19/angles_to_projective_transforms/Shape"
      op: "Const"
      device: "/device:CPU:0"
      attr {
        key: "dtype"
        value {
          type: DT_INT32
        }
      }
      attr {
        key: "value"
        value {
          tensor {
            dtype: DT_INT32
            tensor_shape {
              dim {
                size: 1
              }
            }
            int_val: 1
          }
        }
      }
    }
    node_def {
      name: "augmentation_19/angles_to_projective_transforms/strided_slice_1/stack"
      op: "Const"
      device: "/device:CPU:0"
      attr {
        key: "dtype"
        value {
          type: DT_INT32
        }
      }
      attr {
        key: "value"
        value {
          tensor {
            dtype: DT_INT32
            tensor_shape {
              dim {
                size: 1
              }
            }
            int_val: 0
          }
        }
      }
    }
    node_def {
      name: "augmentation_19/angles_to_projective_transforms/strided_slice_1/stack_1"
      op: "Const"
      device: "/device:CPU:0"
      attr {
        key: "dtype"
        value {
          type: DT_INT32
        }
      }
      attr {
        key: "value"
        value {
          tensor {
            dtype: DT_INT32
            tensor_shape {
              dim {
                size: 1
              }
            }
            int_val: 1
          }
        }
      }
    }
    node_def {
      name: "augmentation_19/angles_to_projective_transforms/strided_slice_1/stack_2"
      op: "Const"
      device: "/device:CPU:0"
      attr {
        key: "dtype"
        value {
          type: DT_INT32
        }
      }
      attr {
        key: "value"
        value {
          tensor {
            dtype: DT_INT32
            tensor_shape {
              dim {
                size: 1
              }
            }
            int_val: 1
          }
        }
      }
    }
    node_def {
      name: "augmentation_19/angles_to_projective_transforms/strided_slice_1"
      op: "StridedSlice"
      input: "augmentation_19/angles_to_projective_transforms/Shape:output:0"
      input: "augmentation_19/angles_to_projective_transforms/strided_slice_1/stack:output:0"
      input: "augmentation_19/angles_to_projective_transforms/strided_slice_1/stack_1:output:0"
      input: "augmentation_19/angles_to_projective_transforms/strided_slice_1/stack_2:output:0"
      device: "/device:CPU:0"
      attr {
        key: "Index"
        value {
          type: DT_INT32
        }
      }
      attr {
        key: "T"
        value {
          type: DT_INT32
        }
      }
      attr {
        key: "begin_mask"
        value {
          i: 0
        }
      }
      attr {
        key: "ellipsis_mask"
        value {
          i: 0
        }
      }
      attr {
        key: "end_mask"
        value {
          i: 0
        }
      }
      attr {
        key: "new_axis_mask"
        value {
          i: 0
        }
      }
      attr {
        key: "shrink_axis_mask"
        value {
          i: 1
        }
      }
    }
    node_def {
      name: "augmentation_19/angles_to_projective_transforms/Cos_2"
      op: "Cos"
      input: "augmentation_19/angles_to_projective_transforms/strided_slice:output:0"
      device: "/device:CPU:0"
      attr {
        key: "T"
        value {
          type: DT_FLOAT
        }
      }
    }
    node_def {
      name: "augmentation_19/angles_to_projective_transforms/strided_slice_2/stack"
      op: "Const"
      device: "/device:CPU:0"
      attr {
        key: "dtype"
        value {
          type: DT_INT32
        }
      }
      attr {
        key: "value"
        value {
          tensor {
            dtype: DT_INT32
            tensor_shape {
              dim {
                size: 2
              }
            }
            tensor_content: "\000\000\000\000\000\000\000\000"
          }
        }
      }
    }
    node_def {
      name: "augmentation_19/angles_to_projective_transforms/strided_slice_2/stack_1"
      op: "Const"
      device: "/device:CPU:0"
      attr {
        key: "dtype"
        value {
          type: DT_INT32
        }
      }
      attr {
        key: "value"
        value {
          tensor {
            dtype: DT_INT32
            tensor_shape {
              dim {
                size: 2
              }
            }
            tensor_content: "\000\000\000\000\000\000\000\000"
          }
        }
      }
    }
    node_def {
      name: "augmentation_19/angles_to_projective_transforms/strided_slice_2/stack_2"
      op: "Const"
      device: "/device:CPU:0"
      attr {
        key: "dtype"
        value {
          type: DT_INT32
        }
      }
      attr {
        key: "value"
        value {
          tensor {
            dtype: DT_INT32
            tensor_shape {
              dim {
                size: 2
              }
            }
            tensor_content: "\001\000\000\000\001\000\000\000"
          }
        }
      }
    }
    node_def {
      name: "augmentation_19/angles_to_projective_transforms/strided_slice_2"
      op: "StridedSlice"
      input: "augmentation_19/angles_to_projective_transforms/Cos_2:y:0"
      input: "augmentation_19/angles_to_projective_transforms/strided_slice_2/stack:output:0"
      input: "augmentation_19/angles_to_projective_transforms/strided_slice_2/stack_1:output:0"
      input: "augmentation_19/angles_to_projective_transforms/strided_slice_2/stack_2:output:0"
      device: "/device:CPU:0"
      attr {
        key: "Index"
        value {
          type: DT_INT32
        }
      }
      attr {
        key: "T"
        value {
          type: DT_FLOAT
        }
      }
      attr {
        key: "begin_mask"
        value {
          i: 1
        }
      }
      attr {
        key: "ellipsis_mask"
        value {
          i: 0
        }
      }
      attr {
        key: "end_mask"
        value {
          i: 1
        }
      }
      attr {
        key: "new_axis_mask"
        value {
          i: 2
        }
      }
      attr {
        key: "shrink_axis_mask"
        value {
          i: 0
        }
      }
    }
    node_def {
      name: "augmentation_19/angles_to_projective_transforms/Sin_2"
      op: "Sin"
      input: "augmentation_19/angles_to_projective_transforms/strided_slice:output:0"
      device: "/device:CPU:0"
      attr {
        key: "T"
        value {
          type: DT_FLOAT
        }
      }
    }
    node_def {
      name: "augmentation_19/angles_to_projective_transforms/strided_slice_3/stack"
      op: "Const"
      device: "/device:CPU:0"
      attr {
        key: "dtype"
        value {
          type: DT_INT32
        }
      }
      attr {
        key: "value"
        value {
          tensor {
            dtype: DT_INT32
            tensor_shape {
              dim {
                size: 2
              }
            }
            tensor_content: "\000\000\000\000\000\000\000\000"
          }
        }
      }
    }
    node_def {
      name: "augmentation_19/angles_to_projective_transforms/strided_slice_3/stack_1"
      op: "Const"
      device: "/device:CPU:0"
      attr {
        key: "dtype"
        value {
          type: DT_INT32
        }
      }
      attr {
        key: "value"
        value {
          tensor {
            dtype: DT_INT32
            tensor_shape {
              dim {
                size: 2
              }
            }
            tensor_content: "\000\000\000\000\000\000\000\000"
          }
        }
      }
    }
    node_def {
      name: "augmentation_19/angles_to_projective_transforms/strided_slice_3/stack_2"
      op: "Const"
      device: "/device:CPU:0"
      attr {
        key: "dtype"
        value {
          type: DT_INT32
        }
      }
      attr {
        key: "value"
        value {
          tensor {
            dtype: DT_INT32
            tensor_shape {
              dim {
                size: 2
              }
            }
            tensor_content: "\001\000\000\000\001\000\000\000"
          }
        }
      }
    }
    node_def {
      name: "augmentation_19/angles_to_projective_transforms/strided_slice_3"
      op: "StridedSlice"
      input: "augmentation_19/angles_to_projective_transforms/Sin_2:y:0"
      input: "augmentation_19/angles_to_projective_transforms/strided_slice_3/stack:output:0"
      input: "augmentation_19/angles_to_projective_transforms/strided_slice_3/stack_1:output:0"
      input: "augmentation_19/angles_to_projective_transforms/strided_slice_3/stack_2:output:0"
      device: "/device:CPU:0"
      attr {
        key: "Index"
        value {
          type: DT_INT32
        }
      }
      attr {
        key: "T"
        value {
          type: DT_FLOAT
        }
      }
      attr {
        key: "begin_mask"
        value {
          i: 1
        }
      }
      attr {
        key: "ellipsis_mask"
        value {
          i: 0
        }
      }
      attr {
        key: "end_mask"
        value {
          i: 1
        }
      }
      attr {
        key: "new_axis_mask"
        value {
          i: 2
        }
      }
      attr {
        key: "shrink_axis_mask"
        value {
          i: 0
        }
      }
    }
    node_def {
      name: "augmentation_19/angles_to_projective_transforms/Neg"
      op: "Neg"
      input: "augmentation_19/angles_to_projective_transforms/strided_slice_3:output:0"
      device: "/device:CPU:0"
      attr {
        key: "T"
        value {
          type: DT_FLOAT
        }
      }
    }
    node_def {
      name: "augmentation_19/angles_to_projective_transforms/strided_slice_4/stack"
      op: "Const"
      device: "/device:CPU:0"
      attr {
        key: "dtype"
        value {
          type: DT_INT32
        }
      }
      attr {
        key: "value"
        value {
          tensor {
            dtype: DT_INT32
            tensor_shape {
              dim {
                size: 2
              }
            }
            tensor_content: "\000\000\000\000\000\000\000\000"
          }
        }
      }
    }
    node_def {
      name: "augmentation_19/angles_to_projective_transforms/strided_slice_4/stack_1"
      op: "Const"
      device: "/device:CPU:0"
      attr {
        key: "dtype"
        value {
          type: DT_INT32
        }
      }
      attr {
        key: "value"
        value {
          tensor {
            dtype: DT_INT32
            tensor_shape {
              dim {
                size: 2
              }
            }
            tensor_content: "\000\000\000\000\000\000\000\000"
          }
        }
      }
    }
    node_def {
      name: "augmentation_19/angles_to_projective_transforms/strided_slice_4/stack_2"
      op: "Const"
      device: "/device:CPU:0"
      attr {
        key: "dtype"
        value {
          type: DT_INT32
        }
      }
      attr {
        key: "value"
        value {
          tensor {
            dtype: DT_INT32
            tensor_shape {
              dim {
                size: 2
              }
            }
            tensor_content: "\001\000\000\000\001\000\000\000"
          }
        }
      }
    }
    node_def {
      name: "augmentation_19/angles_to_projective_transforms/strided_slice_4"
      op: "StridedSlice"
      input: "augmentation_19/angles_to_projective_transforms/truediv:z:0"
      input: "augmentation_19/angles_to_projective_transforms/strided_slice_4/stack:output:0"
      input: "augmentation_19/angles_to_projective_transforms/strided_slice_4/stack_1:output:0"
      input: "augmentation_19/angles_to_projective_transforms/strided_slice_4/stack_2:output:0"
      device: "/device:CPU:0"
      attr {
        key: "Index"
        value {
          type: DT_INT32
        }
      }
      attr {
        key: "T"
        value {
          type: DT_FLOAT
        }
      }
      attr {
        key: "begin_mask"
        value {
          i: 1
        }
      }
      attr {
        key: "ellipsis_mask"
        value {
          i: 0
        }
      }
      attr {
        key: "end_mask"
        value {
          i: 1
        }
      }
      attr {
        key: "new_axis_mask"
        value {
          i: 2
        }
      }
      attr {
        key: "shrink_axis_mask"
        value {
          i: 0
        }
      }
    }
    node_def {
      name: "augmentation_19/angles_to_projective_transforms/Sin_3"
      op: "Sin"
      input: "augmentation_19/angles_to_projective_transforms/strided_slice:output:0"
      device: "/device:CPU:0"
      attr {
        key: "T"
        value {
          type: DT_FLOAT
        }
      }
    }
    node_def {
      name: "augmentation_19/angles_to_projective_transforms/strided_slice_5/stack"
      op: "Const"
      device: "/device:CPU:0"
      attr {
        key: "dtype"
        value {
          type: DT_INT32
        }
      }
      attr {
        key: "value"
        value {
          tensor {
            dtype: DT_INT32
            tensor_shape {
              dim {
                size: 2
              }
            }
            tensor_content: "\000\000\000\000\000\000\000\000"
          }
        }
      }
    }
    node_def {
      name: "augmentation_19/angles_to_projective_transforms/strided_slice_5/stack_1"
      op: "Const"
      device: "/device:CPU:0"
      attr {
        key: "dtype"
        value {
          type: DT_INT32
        }
      }
      attr {
        key: "value"
        value {
          tensor {
            dtype: DT_INT32
            tensor_shape {
              dim {
                size: 2
              }
            }
            tensor_content: "\000\000\000\000\000\000\000\000"
          }
        }
      }
    }
    node_def {
      name: "augmentation_19/angles_to_projective_transforms/strided_slice_5/stack_2"
      op: "Const"
      device: "/device:CPU:0"
      attr {
        key: "dtype"
        value {
          type: DT_INT32
        }
      }
      attr {
        key: "value"
        value {
          tensor {
            dtype: DT_INT32
            tensor_shape {
              dim {
                size: 2
              }
            }
            tensor_content: "\001\000\000\000\001\000\000\000"
          }
        }
      }
    }
    node_def {
      name: "augmentation_19/angles_to_projective_transforms/strided_slice_5"
      op: "StridedSlice"
      input: "augmentation_19/angles_to_projective_transforms/Sin_3:y:0"
      input: "augmentation_19/angles_to_projective_transforms/strided_slice_5/stack:output:0"
      input: "augmentation_19/angles_to_projective_transforms/strided_slice_5/stack_1:output:0"
      input: "augmentation_19/angles_to_projective_transforms/strided_slice_5/stack_2:output:0"
      device: "/device:CPU:0"
      attr {
        key: "Index"
        value {
          type: DT_INT32
        }
      }
      attr {
        key: "T"
        value {
          type: DT_FLOAT
        }
      }
      attr {
        key: "begin_mask"
        value {
          i: 1
        }
      }
      attr {
        key: "ellipsis_mask"
        value {
          i: 0
        }
      }
      attr {
        key: "end_mask"
        value {
          i: 1
        }
      }
      attr {
        key: "new_axis_mask"
        value {
          i: 2
        }
      }
      attr {
        key: "shrink_axis_mask"
        value {
          i: 0
        }
      }
    }
    node_def {
      name: "augmentation_19/angles_to_projective_transforms/Cos_3"
      op: "Cos"
      input: "augmentation_19/angles_to_projective_transforms/strided_slice:output:0"
      device: "/device:CPU:0"
      attr {
        key: "T"
        value {
          type: DT_FLOAT
        }
      }
    }
    node_def {
      name: "augmentation_19/angles_to_projective_transforms/strided_slice_6/stack"
      op: "Const"
      device: "/device:CPU:0"
      attr {
        key: "dtype"
        value {
          type: DT_INT32
        }
      }
      attr {
        key: "value"
        value {
          tensor {
            dtype: DT_INT32
            tensor_shape {
              dim {
                size: 2
              }
            }
            tensor_content: "\000\000\000\000\000\000\000\000"
          }
        }
      }
    }
    node_def {
      name: "augmentation_19/angles_to_projective_transforms/strided_slice_6/stack_1"
      op: "Const"
      device: "/device:CPU:0"
      attr {
        key: "dtype"
        value {
          type: DT_INT32
        }
      }
      attr {
        key: "value"
        value {
          tensor {
            dtype: DT_INT32
            tensor_shape {
              dim {
                size: 2
              }
            }
            tensor_content: "\000\000\000\000\000\000\000\000"
          }
        }
      }
    }
    node_def {
      name: "augmentation_19/angles_to_projective_transforms/strided_slice_6/stack_2"
      op: "Const"
      device: "/device:CPU:0"
      attr {
        key: "dtype"
        value {
          type: DT_INT32
        }
      }
      attr {
        key: "value"
        value {
          tensor {
            dtype: DT_INT32
            tensor_shape {
              dim {
                size: 2
              }
            }
            tensor_content: "\001\000\000\000\001\000\000\000"
          }
        }
      }
    }
    node_def {
      name: "augmentation_19/angles_to_projective_transforms/strided_slice_6"
      op: "StridedSlice"
      input: "augmentation_19/angles_to_projective_transforms/Cos_3:y:0"
      input: "augmentation_19/angles_to_projective_transforms/strided_slice_6/stack:output:0"
      input: "augmentation_19/angles_to_projective_transforms/strided_slice_6/stack_1:output:0"
      input: "augmentation_19/angles_to_projective_transforms/strided_slice_6/stack_2:output:0"
      device: "/device:CPU:0"
      attr {
        key: "Index"
        value {
          type: DT_INT32
        }
      }
      attr {
        key: "T"
        value {
          type: DT_FLOAT
        }
      }
      attr {
        key: "begin_mask"
        value {
          i: 1
        }
      }
      attr {
        key: "ellipsis_mask"
        value {
          i: 0
        }
      }
      attr {
        key: "end_mask"
        value {
          i: 1
        }
      }
      attr {
        key: "new_axis_mask"
        value {
          i: 2
        }
      }
      attr {
        key: "shrink_axis_mask"
        value {
          i: 0
        }
      }
    }
    node_def {
      name: "augmentation_19/angles_to_projective_transforms/strided_slice_7/stack"
      op: "Const"
      device: "/device:CPU:0"
      attr {
        key: "dtype"
        value {
          type: DT_INT32
        }
      }
      attr {
        key: "value"
        value {
          tensor {
            dtype: DT_INT32
            tensor_shape {
              dim {
                size: 2
              }
            }
            tensor_content: "\000\000\000\000\000\000\000\000"
          }
        }
      }
    }
    node_def {
      name: "augmentation_19/angles_to_projective_transforms/strided_slice_7/stack_1"
      op: "Const"
      device: "/device:CPU:0"
      attr {
        key: "dtype"
        value {
          type: DT_INT32
        }
      }
      attr {
        key: "value"
        value {
          tensor {
            dtype: DT_INT32
            tensor_shape {
              dim {
                size: 2
              }
            }
            tensor_content: "\000\000\000\000\000\000\000\000"
          }
        }
      }
    }
    node_def {
      name: "augmentation_19/angles_to_projective_transforms/strided_slice_7/stack_2"
      op: "Const"
      device: "/device:CPU:0"
      attr {
        key: "dtype"
        value {
          type: DT_INT32
        }
      }
      attr {
        key: "value"
        value {
          tensor {
            dtype: DT_INT32
            tensor_shape {
              dim {
                size: 2
              }
            }
            tensor_content: "\001\000\000\000\001\000\000\000"
          }
        }
      }
    }
    node_def {
      name: "augmentation_19/angles_to_projective_transforms/strided_slice_7"
      op: "StridedSlice"
      input: "augmentation_19/angles_to_projective_transforms/truediv_1:z:0"
      input: "augmentation_19/angles_to_projective_transforms/strided_slice_7/stack:output:0"
      input: "augmentation_19/angles_to_projective_transforms/strided_slice_7/stack_1:output:0"
      input: "augmentation_19/angles_to_projective_transforms/strided_slice_7/stack_2:output:0"
      device: "/device:CPU:0"
      attr {
        key: "Index"
        value {
          type: DT_INT32
        }
      }
      attr {
        key: "T"
        value {
          type: DT_FLOAT
        }
      }
      attr {
        key: "begin_mask"
        value {
          i: 1
        }
      }
      attr {
        key: "ellipsis_mask"
        value {
          i: 0
        }
      }
      attr {
        key: "end_mask"
        value {
          i: 1
        }
      }
      attr {
        key: "new_axis_mask"
        value {
          i: 2
        }
      }
      attr {
        key: "shrink_axis_mask"
        value {
          i: 0
        }
      }
    }
    node_def {
      name: "augmentation_19/angles_to_projective_transforms/zeros/mul/y"
      op: "Const"
      device: "/device:CPU:0"
      attr {
        key: "dtype"
        value {
          type: DT_INT32
        }
      }
      attr {
        key: "value"
        value {
          tensor {
            dtype: DT_INT32
            tensor_shape {
            }
            int_val: 2
          }
        }
      }
    }
    node_def {
      name: "augmentation_19/angles_to_projective_transforms/zeros/mul"
      op: "Mul"
      input: "augmentation_19/angles_to_projective_transforms/strided_slice_1:output:0"
      input: "augmentation_19/angles_to_projective_transforms/zeros/mul/y:output:0"
      device: "/device:CPU:0"
      attr {
        key: "T"
        value {
          type: DT_INT32
        }
      }
    }
    node_def {
      name: "augmentation_19/angles_to_projective_transforms/zeros/Less/y"
      op: "Const"
      device: "/device:CPU:0"
      attr {
        key: "dtype"
        value {
          type: DT_INT32
        }
      }
      attr {
        key: "value"
        value {
          tensor {
            dtype: DT_INT32
            tensor_shape {
            }
            int_val: 1000
          }
        }
      }
    }
    node_def {
      name: "augmentation_19/angles_to_projective_transforms/zeros/Less"
      op: "Less"
      input: "augmentation_19/angles_to_projective_transforms/zeros/mul:z:0"
      input: "augmentation_19/angles_to_projective_transforms/zeros/Less/y:output:0"
      device: "/device:CPU:0"
      attr {
        key: "T"
        value {
          type: DT_INT32
        }
      }
    }
    node_def {
      name: "augmentation_19/angles_to_projective_transforms/zeros/packed/1"
      op: "Const"
      device: "/device:CPU:0"
      attr {
        key: "dtype"
        value {
          type: DT_INT32
        }
      }
      attr {
        key: "value"
        value {
          tensor {
            dtype: DT_INT32
            tensor_shape {
            }
            int_val: 2
          }
        }
      }
    }
    node_def {
      name: "augmentation_19/angles_to_projective_transforms/zeros/packed"
      op: "Pack"
      input: "augmentation_19/angles_to_projective_transforms/strided_slice_1:output:0"
      input: "augmentation_19/angles_to_projective_transforms/zeros/packed/1:output:0"
      device: "/device:CPU:0"
      attr {
        key: "N"
        value {
          i: 2
        }
      }
      attr {
        key: "T"
        value {
          type: DT_INT32
        }
      }
      attr {
        key: "axis"
        value {
          i: 0
        }
      }
    }
    node_def {
      name: "augmentation_19/angles_to_projective_transforms/zeros/Const"
      op: "Const"
      device: "/device:CPU:0"
      attr {
        key: "dtype"
        value {
          type: DT_FLOAT
        }
      }
      attr {
        key: "value"
        value {
          tensor {
            dtype: DT_FLOAT
            tensor_shape {
            }
            float_val: 0.0
          }
        }
      }
    }
    node_def {
      name: "augmentation_19/angles_to_projective_transforms/zeros"
      op: "Fill"
      input: "augmentation_19/angles_to_projective_transforms/zeros/packed:output:0"
      input: "augmentation_19/angles_to_projective_transforms/zeros/Const:output:0"
      device: "/device:CPU:0"
      attr {
        key: "T"
        value {
          type: DT_FLOAT
        }
      }
      attr {
        key: "index_type"
        value {
          type: DT_INT32
        }
      }
    }
    node_def {
      name: "augmentation_19/angles_to_projective_transforms/concat/axis"
      op: "Const"
      device: "/device:CPU:0"
      attr {
        key: "dtype"
        value {
          type: DT_INT32
        }
      }
      attr {
        key: "value"
        value {
          tensor {
            dtype: DT_INT32
            tensor_shape {
            }
            int_val: 1
          }
        }
      }
    }
    node_def {
      name: "augmentation_19/angles_to_projective_transforms/concat"
      op: "ConcatV2"
      input: "augmentation_19/angles_to_projective_transforms/strided_slice_2:output:0"
      input: "augmentation_19/angles_to_projective_transforms/Neg:y:0"
      input: "augmentation_19/angles_to_projective_transforms/strided_slice_4:output:0"
      input: "augmentation_19/angles_to_projective_transforms/strided_slice_5:output:0"
      input: "augmentation_19/angles_to_projective_transforms/strided_slice_6:output:0"
      input: "augmentation_19/angles_to_projective_transforms/strided_slice_7:output:0"
      input: "augmentation_19/angles_to_projective_transforms/zeros:output:0"
      input: "augmentation_19/angles_to_projective_transforms/concat/axis:output:0"
      device: "/device:CPU:0"
      attr {
        key: "N"
        value {
          i: 7
        }
      }
      attr {
        key: "T"
        value {
          type: DT_FLOAT
        }
      }
      attr {
        key: "Tidx"
        value {
          type: DT_INT32
        }
      }
    }
    node_def {
      name: "augmentation_19/random_uniform_4/shape"
      op: "Const"
      device: "/device:CPU:0"
      attr {
        key: "dtype"
        value {
          type: DT_INT32
        }
      }
      attr {
        key: "value"
        value {
          tensor {
            dtype: DT_INT32
            tensor_shape {
              dim {
              }
            }
          }
        }
      }
    }
    node_def {
      name: "augmentation_19/random_uniform_4/min"
      op: "Const"
      device: "/device:CPU:0"
      attr {
        key: "dtype"
        value {
          type: DT_FLOAT
        }
      }
      attr {
        key: "value"
        value {
          tensor {
            dtype: DT_FLOAT
            tensor_shape {
            }
            float_val: 0.800000011920929
          }
        }
      }
    }
    node_def {
      name: "augmentation_19/random_uniform_4/max"
      op: "Const"
      device: "/device:CPU:0"
      attr {
        key: "dtype"
        value {
          type: DT_FLOAT
        }
      }
      attr {
        key: "value"
        value {
          tensor {
            dtype: DT_FLOAT
            tensor_shape {
            }
            float_val: 1.2000000476837158
          }
        }
      }
    }
    node_def {
      name: "augmentation_19/random_uniform_4/RandomUniform"
      op: "RandomUniform"
      input: "augmentation_19/random_uniform_4/shape:output:0"
      device: "/device:CPU:0"
      attr {
        key: "T"
        value {
          type: DT_INT32
        }
      }
      attr {
        key: "dtype"
        value {
          type: DT_FLOAT
        }
      }
      attr {
        key: "seed"
        value {
          i: 0
        }
      }
      attr {
        key: "seed2"
        value {
          i: 0
        }
      }
    }
    node_def {
      name: "augmentation_19/random_uniform_4/sub"
      op: "Sub"
      input: "augmentation_19/random_uniform_4/max:output:0"
      input: "augmentation_19/random_uniform_4/min:output:0"
      device: "/device:CPU:0"
      attr {
        key: "T"
        value {
          type: DT_FLOAT
        }
      }
    }
    node_def {
      name: "augmentation_19/random_uniform_4/mul"
      op: "Mul"
      input: "augmentation_19/random_uniform_4/RandomUniform:output:0"
      input: "augmentation_19/random_uniform_4/sub:z:0"
      device: "/device:CPU:0"
      attr {
        key: "T"
        value {
          type: DT_FLOAT
        }
      }
    }
    node_def {
      name: "augmentation_19/random_uniform_4"
      op: "Add"
      input: "augmentation_19/random_uniform_4/mul:z:0"
      input: "augmentation_19/random_uniform_4/min:output:0"
      device: "/device:CPU:0"
      attr {
        key: "T"
        value {
          type: DT_FLOAT
        }
      }
    }
    node_def {
      name: "augmentation_19/truediv/x"
      op: "Const"
      device: "/device:CPU:0"
      attr {
        key: "dtype"
        value {
          type: DT_FLOAT
        }
      }
      attr {
        key: "value"
        value {
          tensor {
            dtype: DT_FLOAT
            tensor_shape {
            }
            float_val: 1.0
          }
        }
      }
    }
    node_def {
      name: "augmentation_19/truediv"
      op: "RealDiv"
      input: "augmentation_19/truediv/x:output:0"
      input: "augmentation_19/random_uniform_4:z:0"
      device: "/device:CPU:0"
      attr {
        key: "T"
        value {
          type: DT_FLOAT
        }
      }
    }
    node_def {
      name: "augmentation_19/truediv_1/x"
      op: "Const"
      device: "/device:CPU:0"
      attr {
        key: "dtype"
        value {
          type: DT_FLOAT
        }
      }
      attr {
        key: "value"
        value {
          tensor {
            dtype: DT_FLOAT
            tensor_shape {
            }
            float_val: 32.0
          }
        }
      }
    }
    node_def {
      name: "augmentation_19/truediv_1"
      op: "RealDiv"
      input: "augmentation_19/truediv_1/x:output:0"
      input: "augmentation_19/random_uniform_4:z:0"
      device: "/device:CPU:0"
      attr {
        key: "T"
        value {
          type: DT_FLOAT
        }
      }
    }
    node_def {
      name: "augmentation_19/sub/y"
      op: "Const"
      device: "/device:CPU:0"
      attr {
        key: "dtype"
        value {
          type: DT_FLOAT
        }
      }
      attr {
        key: "value"
        value {
          tensor {
            dtype: DT_FLOAT
            tensor_shape {
            }
            float_val: 1.0
          }
        }
      }
    }
    node_def {
      name: "augmentation_19/sub"
      op: "Sub"
      input: "augmentation_19/random_uniform_4:z:0"
      input: "augmentation_19/sub/y:output:0"
      device: "/device:CPU:0"
      attr {
        key: "T"
        value {
          type: DT_FLOAT
        }
      }
    }
    node_def {
      name: "augmentation_19/mul"
      op: "Mul"
      input: "augmentation_19/truediv_1:z:0"
      input: "augmentation_19/sub:z:0"
      device: "/device:CPU:0"
      attr {
        key: "T"
        value {
          type: DT_FLOAT
        }
      }
    }
    node_def {
      name: "augmentation_19/truediv_2/x"
      op: "Const"
      device: "/device:CPU:0"
      attr {
        key: "dtype"
        value {
          type: DT_FLOAT
        }
      }
      attr {
        key: "value"
        value {
          tensor {
            dtype: DT_FLOAT
            tensor_shape {
            }
            float_val: 1.0
          }
        }
      }
    }
    node_def {
      name: "augmentation_19/truediv_2"
      op: "RealDiv"
      input: "augmentation_19/truediv_2/x:output:0"
      input: "augmentation_19/random_uniform_4:z:0"
      device: "/device:CPU:0"
      attr {
        key: "T"
        value {
          type: DT_FLOAT
        }
      }
    }
    node_def {
      name: "augmentation_19/truediv_3/x"
      op: "Const"
      device: "/device:CPU:0"
      attr {
        key: "dtype"
        value {
          type: DT_FLOAT
        }
      }
      attr {
        key: "value"
        value {
          tensor {
            dtype: DT_FLOAT
            tensor_shape {
            }
            float_val: 32.0
          }
        }
      }
    }
    node_def {
      name: "augmentation_19/truediv_3"
      op: "RealDiv"
      input: "augmentation_19/truediv_3/x:output:0"
      input: "augmentation_19/random_uniform_4:z:0"
      device: "/device:CPU:0"
      attr {
        key: "T"
        value {
          type: DT_FLOAT
        }
      }
    }
    node_def {
      name: "augmentation_19/sub_1/y"
      op: "Const"
      device: "/device:CPU:0"
      attr {
        key: "dtype"
        value {
          type: DT_FLOAT
        }
      }
      attr {
        key: "value"
        value {
          tensor {
            dtype: DT_FLOAT
            tensor_shape {
            }
            float_val: 1.0
          }
        }
      }
    }
    node_def {
      name: "augmentation_19/sub_1"
      op: "Sub"
      input: "augmentation_19/random_uniform_4:z:0"
      input: "augmentation_19/sub_1/y:output:0"
      device: "/device:CPU:0"
      attr {
        key: "T"
        value {
          type: DT_FLOAT
        }
      }
    }
    node_def {
      name: "augmentation_19/mul_1"
      op: "Mul"
      input: "augmentation_19/truediv_3:z:0"
      input: "augmentation_19/sub_1:z:0"
      device: "/device:CPU:0"
      attr {
        key: "T"
        value {
          type: DT_FLOAT
        }
      }
    }
    node_def {
      name: "augmentation_19/packed/0/1"
      op: "Const"
      device: "/device:CPU:0"
      attr {
        key: "dtype"
        value {
          type: DT_FLOAT
        }
      }
      attr {
        key: "value"
        value {
          tensor {
            dtype: DT_FLOAT
            tensor_shape {
            }
            float_val: 0.0
          }
        }
      }
    }
    node_def {
      name: "augmentation_19/packed/0/3"
      op: "Const"
      device: "/device:CPU:0"
      attr {
        key: "dtype"
        value {
          type: DT_FLOAT
        }
      }
      attr {
        key: "value"
        value {
          tensor {
            dtype: DT_FLOAT
            tensor_shape {
            }
            float_val: 0.0
          }
        }
      }
    }
    node_def {
      name: "augmentation_19/packed/0/6"
      op: "Const"
      device: "/device:CPU:0"
      attr {
        key: "dtype"
        value {
          type: DT_FLOAT
        }
      }
      attr {
        key: "value"
        value {
          tensor {
            dtype: DT_FLOAT
            tensor_shape {
            }
            float_val: 0.0
          }
        }
      }
    }
    node_def {
      name: "augmentation_19/packed/0/7"
      op: "Const"
      device: "/device:CPU:0"
      attr {
        key: "dtype"
        value {
          type: DT_FLOAT
        }
      }
      attr {
        key: "value"
        value {
          tensor {
            dtype: DT_FLOAT
            tensor_shape {
            }
            float_val: 0.0
          }
        }
      }
    }
    node_def {
      name: "augmentation_19/packed/0"
      op: "Pack"
      input: "augmentation_19/truediv:z:0"
      input: "augmentation_19/packed/0/1:output:0"
      input: "augmentation_19/mul:z:0"
      input: "augmentation_19/packed/0/3:output:0"
      input: "augmentation_19/truediv_2:z:0"
      input: "augmentation_19/mul_1:z:0"
      input: "augmentation_19/packed/0/6:output:0"
      input: "augmentation_19/packed/0/7:output:0"
      device: "/device:CPU:0"
      attr {
        key: "N"
        value {
          i: 8
        }
      }
      attr {
        key: "T"
        value {
          type: DT_FLOAT
        }
      }
      attr {
        key: "axis"
        value {
          i: 0
        }
      }
    }
    node_def {
      name: "augmentation_19/packed"
      op: "Pack"
      input: "augmentation_19/packed/0:output:0"
      device: "/device:CPU:0"
      attr {
        key: "N"
        value {
          i: 1
        }
      }
      attr {
        key: "T"
        value {
          type: DT_FLOAT
        }
      }
      attr {
        key: "axis"
        value {
          i: 0
        }
      }
    }
    node_def {
      name: "augmentation_19/compose_transforms/flat_transforms_to_matrices/Const"
      op: "Const"
      device: "/device:CPU:0"
      attr {
        key: "dtype"
        value {
          type: DT_INT32
        }
      }
      attr {
        key: "value"
        value {
          tensor {
            dtype: DT_INT32
            tensor_shape {
              dim {
                size: 2
              }
            }
            tensor_content: "\377\377\377\377\010\000\000\000"
          }
        }
      }
    }
    node_def {
      name: "augmentation_19/compose_transforms/flat_transforms_to_matrices/Reshape"
      op: "Reshape"
      input: "augmentation_19/angles_to_projective_transforms/concat:output:0"
      input: "augmentation_19/compose_transforms/flat_transforms_to_matrices/Const:output:0"
      device: "/device:CPU:0"
      attr {
        key: "T"
        value {
          type: DT_FLOAT
        }
      }
      attr {
        key: "Tshape"
        value {
          type: DT_INT32
        }
      }
    }
    node_def {
      name: "augmentation_19/compose_transforms/flat_transforms_to_matrices/Shape"
      op: "Const"
      device: "/device:CPU:0"
      attr {
        key: "dtype"
        value {
          type: DT_INT32
        }
      }
      attr {
        key: "value"
        value {
          tensor {
            dtype: DT_INT32
            tensor_shape {
              dim {
                size: 2
              }
            }
            tensor_content: "\001\000\000\000\010\000\000\000"
          }
        }
      }
    }
    node_def {
      name: "augmentation_19/compose_transforms/flat_transforms_to_matrices/strided_slice/stack"
      op: "Const"
      device: "/device:CPU:0"
      attr {
        key: "dtype"
        value {
          type: DT_INT32
        }
      }
      attr {
        key: "value"
        value {
          tensor {
            dtype: DT_INT32
            tensor_shape {
              dim {
                size: 1
              }
            }
            int_val: 0
          }
        }
      }
    }
    node_def {
      name: "augmentation_19/compose_transforms/flat_transforms_to_matrices/strided_slice/stack_1"
      op: "Const"
      device: "/device:CPU:0"
      attr {
        key: "dtype"
        value {
          type: DT_INT32
        }
      }
      attr {
        key: "value"
        value {
          tensor {
            dtype: DT_INT32
            tensor_shape {
              dim {
                size: 1
              }
            }
            int_val: 1
          }
        }
      }
    }
    node_def {
      name: "augmentation_19/compose_transforms/flat_transforms_to_matrices/strided_slice/stack_2"
      op: "Const"
      device: "/device:CPU:0"
      attr {
        key: "dtype"
        value {
          type: DT_INT32
        }
      }
      attr {
        key: "value"
        value {
          tensor {
            dtype: DT_INT32
            tensor_shape {
              dim {
                size: 1
              }
            }
            int_val: 1
          }
        }
      }
    }
    node_def {
      name: "augmentation_19/compose_transforms/flat_transforms_to_matrices/strided_slice"
      op: "StridedSlice"
      input: "augmentation_19/compose_transforms/flat_transforms_to_matrices/Shape:output:0"
      input: "augmentation_19/compose_transforms/flat_transforms_to_matrices/strided_slice/stack:output:0"
      input: "augmentation_19/compose_transforms/flat_transforms_to_matrices/strided_slice/stack_1:output:0"
      input: "augmentation_19/compose_transforms/flat_transforms_to_matrices/strided_slice/stack_2:output:0"
      device: "/device:CPU:0"
      attr {
        key: "Index"
        value {
          type: DT_INT32
        }
      }
      attr {
        key: "T"
        value {
          type: DT_INT32
        }
      }
      attr {
        key: "begin_mask"
        value {
          i: 0
        }
      }
      attr {
        key: "ellipsis_mask"
        value {
          i: 0
        }
      }
      attr {
        key: "end_mask"
        value {
          i: 0
        }
      }
      attr {
        key: "new_axis_mask"
        value {
          i: 0
        }
      }
      attr {
        key: "shrink_axis_mask"
        value {
          i: 1
        }
      }
    }
    node_def {
      name: "augmentation_19/compose_transforms/flat_transforms_to_matrices/ones/mul/y"
      op: "Const"
      device: "/device:CPU:0"
      attr {
        key: "dtype"
        value {
          type: DT_INT32
        }
      }
      attr {
        key: "value"
        value {
          tensor {
            dtype: DT_INT32
            tensor_shape {
            }
            int_val: 1
          }
        }
      }
    }
    node_def {
      name: "augmentation_19/compose_transforms/flat_transforms_to_matrices/ones/mul"
      op: "Mul"
      input: "augmentation_19/compose_transforms/flat_transforms_to_matrices/strided_slice:output:0"
      input: "augmentation_19/compose_transforms/flat_transforms_to_matrices/ones/mul/y:output:0"
      device: "/device:CPU:0"
      attr {
        key: "T"
        value {
          type: DT_INT32
        }
      }
    }
    node_def {
      name: "augmentation_19/compose_transforms/flat_transforms_to_matrices/ones/Less/y"
      op: "Const"
      device: "/device:CPU:0"
      attr {
        key: "dtype"
        value {
          type: DT_INT32
        }
      }
      attr {
        key: "value"
        value {
          tensor {
            dtype: DT_INT32
            tensor_shape {
            }
            int_val: 1000
          }
        }
      }
    }
    node_def {
      name: "augmentation_19/compose_transforms/flat_transforms_to_matrices/ones/Less"
      op: "Less"
      input: "augmentation_19/compose_transforms/flat_transforms_to_matrices/ones/mul:z:0"
      input: "augmentation_19/compose_transforms/flat_transforms_to_matrices/ones/Less/y:output:0"
      device: "/device:CPU:0"
      attr {
        key: "T"
        value {
          type: DT_INT32
        }
      }
    }
    node_def {
      name: "augmentation_19/compose_transforms/flat_transforms_to_matrices/ones/packed/1"
      op: "Const"
      device: "/device:CPU:0"
      attr {
        key: "dtype"
        value {
          type: DT_INT32
        }
      }
      attr {
        key: "value"
        value {
          tensor {
            dtype: DT_INT32
            tensor_shape {
            }
            int_val: 1
          }
        }
      }
    }
    node_def {
      name: "augmentation_19/compose_transforms/flat_transforms_to_matrices/ones/packed"
      op: "Pack"
      input: "augmentation_19/compose_transforms/flat_transforms_to_matrices/strided_slice:output:0"
      input: "augmentation_19/compose_transforms/flat_transforms_to_matrices/ones/packed/1:output:0"
      device: "/device:CPU:0"
      attr {
        key: "N"
        value {
          i: 2
        }
      }
      attr {
        key: "T"
        value {
          type: DT_INT32
        }
      }
      attr {
        key: "axis"
        value {
          i: 0
        }
      }
    }
    node_def {
      name: "augmentation_19/compose_transforms/flat_transforms_to_matrices/ones/Const"
      op: "Const"
      device: "/device:CPU:0"
      attr {
        key: "dtype"
        value {
          type: DT_FLOAT
        }
      }
      attr {
        key: "value"
        value {
          tensor {
            dtype: DT_FLOAT
            tensor_shape {
            }
            float_val: 1.0
          }
        }
      }
    }
    node_def {
      name: "augmentation_19/compose_transforms/flat_transforms_to_matrices/ones"
      op: "Fill"
      input: "augmentation_19/compose_transforms/flat_transforms_to_matrices/ones/packed:output:0"
      input: "augmentation_19/compose_transforms/flat_transforms_to_matrices/ones/Const:output:0"
      device: "/device:CPU:0"
      attr {
        key: "T"
        value {
          type: DT_FLOAT
        }
      }
      attr {
        key: "index_type"
        value {
          type: DT_INT32
        }
      }
    }
    node_def {
      name: "augmentation_19/compose_transforms/flat_transforms_to_matrices/concat/axis"
      op: "Const"
      device: "/device:CPU:0"
      attr {
        key: "dtype"
        value {
          type: DT_INT32
        }
      }
      attr {
        key: "value"
        value {
          tensor {
            dtype: DT_INT32
            tensor_shape {
            }
            int_val: 1
          }
        }
      }
    }
    node_def {
      name: "augmentation_19/compose_transforms/flat_transforms_to_matrices/concat"
      op: "ConcatV2"
      input: "augmentation_19/compose_transforms/flat_transforms_to_matrices/Reshape:output:0"
      input: "augmentation_19/compose_transforms/flat_transforms_to_matrices/ones:output:0"
      input: "augmentation_19/compose_transforms/flat_transforms_to_matrices/concat/axis:output:0"
      device: "/device:CPU:0"
      attr {
        key: "N"
        value {
          i: 2
        }
      }
      attr {
        key: "T"
        value {
          type: DT_FLOAT
        }
      }
      attr {
        key: "Tidx"
        value {
          type: DT_INT32
        }
      }
    }
    node_def {
      name: "augmentation_19/compose_transforms/flat_transforms_to_matrices/Const_1"
      op: "Const"
      device: "/device:CPU:0"
      attr {
        key: "dtype"
        value {
          type: DT_INT32
        }
      }
      attr {
        key: "value"
        value {
          tensor {
            dtype: DT_INT32
            tensor_shape {
              dim {
                size: 3
              }
            }
            tensor_content: "\377\377\377\377\003\000\000\000\003\000\000\000"
          }
        }
      }
    }
    node_def {
      name: "augmentation_19/compose_transforms/flat_transforms_to_matrices/Reshape_1"
      op: "Reshape"
      input: "augmentation_19/compose_transforms/flat_transforms_to_matrices/concat:output:0"
      input: "augmentation_19/compose_transforms/flat_transforms_to_matrices/Const_1:output:0"
      device: "/device:CPU:0"
      attr {
        key: "T"
        value {
          type: DT_FLOAT
        }
      }
      attr {
        key: "Tshape"
        value {
          type: DT_INT32
        }
      }
    }
    node_def {
      name: "augmentation_19/compose_transforms/flat_transforms_to_matrices_1/Const"
      op: "Const"
      device: "/device:CPU:0"
      attr {
        key: "dtype"
        value {
          type: DT_INT32
        }
      }
      attr {
        key: "value"
        value {
          tensor {
            dtype: DT_INT32
            tensor_shape {
              dim {
                size: 2
              }
            }
            tensor_content: "\377\377\377\377\010\000\000\000"
          }
        }
      }
    }
    node_def {
      name: "augmentation_19/compose_transforms/flat_transforms_to_matrices_1/Reshape"
      op: "Reshape"
      input: "augmentation_19/packed:output:0"
      input: "augmentation_19/compose_transforms/flat_transforms_to_matrices_1/Const:output:0"
      device: "/device:CPU:0"
      attr {
        key: "T"
        value {
          type: DT_FLOAT
        }
      }
      attr {
        key: "Tshape"
        value {
          type: DT_INT32
        }
      }
    }
    node_def {
      name: "augmentation_19/compose_transforms/flat_transforms_to_matrices_1/Shape"
      op: "Const"
      device: "/device:CPU:0"
      attr {
        key: "dtype"
        value {
          type: DT_INT32
        }
      }
      attr {
        key: "value"
        value {
          tensor {
            dtype: DT_INT32
            tensor_shape {
              dim {
                size: 2
              }
            }
            tensor_content: "\001\000\000\000\010\000\000\000"
          }
        }
      }
    }
    node_def {
      name: "augmentation_19/compose_transforms/flat_transforms_to_matrices_1/strided_slice/stack"
      op: "Const"
      device: "/device:CPU:0"
      attr {
        key: "dtype"
        value {
          type: DT_INT32
        }
      }
      attr {
        key: "value"
        value {
          tensor {
            dtype: DT_INT32
            tensor_shape {
              dim {
                size: 1
              }
            }
            int_val: 0
          }
        }
      }
    }
    node_def {
      name: "augmentation_19/compose_transforms/flat_transforms_to_matrices_1/strided_slice/stack_1"
      op: "Const"
      device: "/device:CPU:0"
      attr {
        key: "dtype"
        value {
          type: DT_INT32
        }
      }
      attr {
        key: "value"
        value {
          tensor {
            dtype: DT_INT32
            tensor_shape {
              dim {
                size: 1
              }
            }
            int_val: 1
          }
        }
      }
    }
    node_def {
      name: "augmentation_19/compose_transforms/flat_transforms_to_matrices_1/strided_slice/stack_2"
      op: "Const"
      device: "/device:CPU:0"
      attr {
        key: "dtype"
        value {
          type: DT_INT32
        }
      }
      attr {
        key: "value"
        value {
          tensor {
            dtype: DT_INT32
            tensor_shape {
              dim {
                size: 1
              }
            }
            int_val: 1
          }
        }
      }
    }
    node_def {
      name: "augmentation_19/compose_transforms/flat_transforms_to_matrices_1/strided_slice"
      op: "StridedSlice"
      input: "augmentation_19/compose_transforms/flat_transforms_to_matrices_1/Shape:output:0"
      input: "augmentation_19/compose_transforms/flat_transforms_to_matrices_1/strided_slice/stack:output:0"
      input: "augmentation_19/compose_transforms/flat_transforms_to_matrices_1/strided_slice/stack_1:output:0"
      input: "augmentation_19/compose_transforms/flat_transforms_to_matrices_1/strided_slice/stack_2:output:0"
      device: "/device:CPU:0"
      attr {
        key: "Index"
        value {
          type: DT_INT32
        }
      }
      attr {
        key: "T"
        value {
          type: DT_INT32
        }
      }
      attr {
        key: "begin_mask"
        value {
          i: 0
        }
      }
      attr {
        key: "ellipsis_mask"
        value {
          i: 0
        }
      }
      attr {
        key: "end_mask"
        value {
          i: 0
        }
      }
      attr {
        key: "new_axis_mask"
        value {
          i: 0
        }
      }
      attr {
        key: "shrink_axis_mask"
        value {
          i: 1
        }
      }
    }
    node_def {
      name: "augmentation_19/compose_transforms/flat_transforms_to_matrices_1/ones/mul/y"
      op: "Const"
      device: "/device:CPU:0"
      attr {
        key: "dtype"
        value {
          type: DT_INT32
        }
      }
      attr {
        key: "value"
        value {
          tensor {
            dtype: DT_INT32
            tensor_shape {
            }
            int_val: 1
          }
        }
      }
    }
    node_def {
      name: "augmentation_19/compose_transforms/flat_transforms_to_matrices_1/ones/mul"
      op: "Mul"
      input: "augmentation_19/compose_transforms/flat_transforms_to_matrices_1/strided_slice:output:0"
      input: "augmentation_19/compose_transforms/flat_transforms_to_matrices_1/ones/mul/y:output:0"
      device: "/device:CPU:0"
      attr {
        key: "T"
        value {
          type: DT_INT32
        }
      }
    }
    node_def {
      name: "augmentation_19/compose_transforms/flat_transforms_to_matrices_1/ones/Less/y"
      op: "Const"
      device: "/device:CPU:0"
      attr {
        key: "dtype"
        value {
          type: DT_INT32
        }
      }
      attr {
        key: "value"
        value {
          tensor {
            dtype: DT_INT32
            tensor_shape {
            }
            int_val: 1000
          }
        }
      }
    }
    node_def {
      name: "augmentation_19/compose_transforms/flat_transforms_to_matrices_1/ones/Less"
      op: "Less"
      input: "augmentation_19/compose_transforms/flat_transforms_to_matrices_1/ones/mul:z:0"
      input: "augmentation_19/compose_transforms/flat_transforms_to_matrices_1/ones/Less/y:output:0"
      device: "/device:CPU:0"
      attr {
        key: "T"
        value {
          type: DT_INT32
        }
      }
    }
    node_def {
      name: "augmentation_19/compose_transforms/flat_transforms_to_matrices_1/ones/packed/1"
      op: "Const"
      device: "/device:CPU:0"
      attr {
        key: "dtype"
        value {
          type: DT_INT32
        }
      }
      attr {
        key: "value"
        value {
          tensor {
            dtype: DT_INT32
            tensor_shape {
            }
            int_val: 1
          }
        }
      }
    }
    node_def {
      name: "augmentation_19/compose_transforms/flat_transforms_to_matrices_1/ones/packed"
      op: "Pack"
      input: "augmentation_19/compose_transforms/flat_transforms_to_matrices_1/strided_slice:output:0"
      input: "augmentation_19/compose_transforms/flat_transforms_to_matrices_1/ones/packed/1:output:0"
      device: "/device:CPU:0"
      attr {
        key: "N"
        value {
          i: 2
        }
      }
      attr {
        key: "T"
        value {
          type: DT_INT32
        }
      }
      attr {
        key: "axis"
        value {
          i: 0
        }
      }
    }
    node_def {
      name: "augmentation_19/compose_transforms/flat_transforms_to_matrices_1/ones/Const"
      op: "Const"
      device: "/device:CPU:0"
      attr {
        key: "dtype"
        value {
          type: DT_FLOAT
        }
      }
      attr {
        key: "value"
        value {
          tensor {
            dtype: DT_FLOAT
            tensor_shape {
            }
            float_val: 1.0
          }
        }
      }
    }
    node_def {
      name: "augmentation_19/compose_transforms/flat_transforms_to_matrices_1/ones"
      op: "Fill"
      input: "augmentation_19/compose_transforms/flat_transforms_to_matrices_1/ones/packed:output:0"
      input: "augmentation_19/compose_transforms/flat_transforms_to_matrices_1/ones/Const:output:0"
      device: "/device:CPU:0"
      attr {
        key: "T"
        value {
          type: DT_FLOAT
        }
      }
      attr {
        key: "index_type"
        value {
          type: DT_INT32
        }
      }
    }
    node_def {
      name: "augmentation_19/compose_transforms/flat_transforms_to_matrices_1/concat/axis"
      op: "Const"
      device: "/device:CPU:0"
      attr {
        key: "dtype"
        value {
          type: DT_INT32
        }
      }
      attr {
        key: "value"
        value {
          tensor {
            dtype: DT_INT32
            tensor_shape {
            }
            int_val: 1
          }
        }
      }
    }
    node_def {
      name: "augmentation_19/compose_transforms/flat_transforms_to_matrices_1/concat"
      op: "ConcatV2"
      input: "augmentation_19/compose_transforms/flat_transforms_to_matrices_1/Reshape:output:0"
      input: "augmentation_19/compose_transforms/flat_transforms_to_matrices_1/ones:output:0"
      input: "augmentation_19/compose_transforms/flat_transforms_to_matrices_1/concat/axis:output:0"
      device: "/device:CPU:0"
      attr {
        key: "N"
        value {
          i: 2
        }
      }
      attr {
        key: "T"
        value {
          type: DT_FLOAT
        }
      }
      attr {
        key: "Tidx"
        value {
          type: DT_INT32
        }
      }
    }
    node_def {
      name: "augmentation_19/compose_transforms/flat_transforms_to_matrices_1/Const_1"
      op: "Const"
      device: "/device:CPU:0"
      attr {
        key: "dtype"
        value {
          type: DT_INT32
        }
      }
      attr {
        key: "value"
        value {
          tensor {
            dtype: DT_INT32
            tensor_shape {
              dim {
                size: 3
              }
            }
            tensor_content: "\377\377\377\377\003\000\000\000\003\000\000\000"
          }
        }
      }
    }
    node_def {
      name: "augmentation_19/compose_transforms/flat_transforms_to_matrices_1/Reshape_1"
      op: "Reshape"
      input: "augmentation_19/compose_transforms/flat_transforms_to_matrices_1/concat:output:0"
      input: "augmentation_19/compose_transforms/flat_transforms_to_matrices_1/Const_1:output:0"
      device: "/device:CPU:0"
      attr {
        key: "T"
        value {
          type: DT_FLOAT
        }
      }
      attr {
        key: "Tshape"
        value {
          type: DT_INT32
        }
      }
    }
    node_def {
      name: "augmentation_19/compose_transforms/MatMul"
      op: "BatchMatMul"
      input: "augmentation_19/compose_transforms/flat_transforms_to_matrices/Reshape_1:output:0"
      input: "augmentation_19/compose_transforms/flat_transforms_to_matrices_1/Reshape_1:output:0"
      device: "/device:CPU:0"
      attr {
        key: "T"
        value {
          type: DT_FLOAT
        }
      }
      attr {
        key: "adj_x"
        value {
          b: false
        }
      }
      attr {
        key: "adj_y"
        value {
          b: false
        }
      }
    }
    node_def {
      name: "augmentation_19/compose_transforms/matrices_to_flat_transforms/Const"
      op: "Const"
      device: "/device:CPU:0"
      attr {
        key: "dtype"
        value {
          type: DT_INT32
        }
      }
      attr {
        key: "value"
        value {
          tensor {
            dtype: DT_INT32
            tensor_shape {
              dim {
                size: 2
              }
            }
            tensor_content: "\377\377\377\377\t\000\000\000"
          }
        }
      }
    }
    node_def {
      name: "augmentation_19/compose_transforms/matrices_to_flat_transforms/Reshape"
      op: "Reshape"
      input: "augmentation_19/compose_transforms/MatMul:output:0"
      input: "augmentation_19/compose_transforms/matrices_to_flat_transforms/Const:output:0"
      device: "/device:CPU:0"
      attr {
        key: "T"
        value {
          type: DT_FLOAT
        }
      }
      attr {
        key: "Tshape"
        value {
          type: DT_INT32
        }
      }
    }
    node_def {
      name: "augmentation_19/compose_transforms/matrices_to_flat_transforms/strided_slice/stack"
      op: "Const"
      device: "/device:CPU:0"
      attr {
        key: "dtype"
        value {
          type: DT_INT32
        }
      }
      attr {
        key: "value"
        value {
          tensor {
            dtype: DT_INT32
            tensor_shape {
              dim {
                size: 2
              }
            }
            tensor_content: "\000\000\000\000\010\000\000\000"
          }
        }
      }
    }
    node_def {
      name: "augmentation_19/compose_transforms/matrices_to_flat_transforms/strided_slice/stack_1"
      op: "Const"
      device: "/device:CPU:0"
      attr {
        key: "dtype"
        value {
          type: DT_INT32
        }
      }
      attr {
        key: "value"
        value {
          tensor {
            dtype: DT_INT32
            tensor_shape {
              dim {
                size: 2
              }
            }
            tensor_content: "\000\000\000\000\t\000\000\000"
          }
        }
      }
    }
    node_def {
      name: "augmentation_19/compose_transforms/matrices_to_flat_transforms/strided_slice/stack_2"
      op: "Const"
      device: "/device:CPU:0"
      attr {
        key: "dtype"
        value {
          type: DT_INT32
        }
      }
      attr {
        key: "value"
        value {
          tensor {
            dtype: DT_INT32
            tensor_shape {
              dim {
                size: 2
              }
            }
            tensor_content: "\001\000\000\000\001\000\000\000"
          }
        }
      }
    }
    node_def {
      name: "augmentation_19/compose_transforms/matrices_to_flat_transforms/strided_slice"
      op: "StridedSlice"
      input: "augmentation_19/compose_transforms/matrices_to_flat_transforms/Reshape:output:0"
      input: "augmentation_19/compose_transforms/matrices_to_flat_transforms/strided_slice/stack:output:0"
      input: "augmentation_19/compose_transforms/matrices_to_flat_transforms/strided_slice/stack_1:output:0"
      input: "augmentation_19/compose_transforms/matrices_to_flat_transforms/strided_slice/stack_2:output:0"
      device: "/device:CPU:0"
      attr {
        key: "Index"
        value {
          type: DT_INT32
        }
      }
      attr {
        key: "T"
        value {
          type: DT_FLOAT
        }
      }
      attr {
        key: "begin_mask"
        value {
          i: 1
        }
      }
      attr {
        key: "ellipsis_mask"
        value {
          i: 0
        }
      }
      attr {
        key: "end_mask"
        value {
          i: 1
        }
      }
      attr {
        key: "new_axis_mask"
        value {
          i: 0
        }
      }
      attr {
        key: "shrink_axis_mask"
        value {
          i: 0
        }
      }
    }
    node_def {
      name: "augmentation_19/compose_transforms/matrices_to_flat_transforms/truediv"
      op: "RealDiv"
      input: "augmentation_19/compose_transforms/matrices_to_flat_transforms/Reshape:output:0"
      input: "augmentation_19/compose_transforms/matrices_to_flat_transforms/strided_slice:output:0"
      device: "/device:CPU:0"
      attr {
        key: "T"
        value {
          type: DT_FLOAT
        }
      }
    }
    node_def {
      name: "augmentation_19/compose_transforms/matrices_to_flat_transforms/strided_slice_1/stack"
      op: "Const"
      device: "/device:CPU:0"
      attr {
        key: "dtype"
        value {
          type: DT_INT32
        }
      }
      attr {
        key: "value"
        value {
          tensor {
            dtype: DT_INT32
            tensor_shape {
              dim {
                size: 2
              }
            }
            tensor_content: "\000\000\000\000\000\000\000\000"
          }
        }
      }
    }
    node_def {
      name: "augmentation_19/compose_transforms/matrices_to_flat_transforms/strided_slice_1/stack_1"
      op: "Const"
      device: "/device:CPU:0"
      attr {
        key: "dtype"
        value {
          type: DT_INT32
        }
      }
      attr {
        key: "value"
        value {
          tensor {
            dtype: DT_INT32
            tensor_shape {
              dim {
                size: 2
              }
            }
            tensor_content: "\000\000\000\000\010\000\000\000"
          }
        }
      }
    }
    node_def {
      name: "augmentation_19/compose_transforms/matrices_to_flat_transforms/strided_slice_1/stack_2"
      op: "Const"
      device: "/device:CPU:0"
      attr {
        key: "dtype"
        value {
          type: DT_INT32
        }
      }
      attr {
        key: "value"
        value {
          tensor {
            dtype: DT_INT32
            tensor_shape {
              dim {
                size: 2
              }
            }
            tensor_content: "\001\000\000\000\001\000\000\000"
          }
        }
      }
    }
    node_def {
      name: "augmentation_19/compose_transforms/matrices_to_flat_transforms/strided_slice_1"
      op: "StridedSlice"
      input: "augmentation_19/compose_transforms/matrices_to_flat_transforms/truediv:z:0"
      input: "augmentation_19/compose_transforms/matrices_to_flat_transforms/strided_slice_1/stack:output:0"
      input: "augmentation_19/compose_transforms/matrices_to_flat_transforms/strided_slice_1/stack_1:output:0"
      input: "augmentation_19/compose_transforms/matrices_to_flat_transforms/strided_slice_1/stack_2:output:0"
      device: "/device:CPU:0"
      attr {
        key: "Index"
        value {
          type: DT_INT32
        }
      }
      attr {
        key: "T"
        value {
          type: DT_FLOAT
        }
      }
      attr {
        key: "begin_mask"
        value {
          i: 3
        }
      }
      attr {
        key: "ellipsis_mask"
        value {
          i: 0
        }
      }
      attr {
        key: "end_mask"
        value {
          i: 1
        }
      }
      attr {
        key: "new_axis_mask"
        value {
          i: 0
        }
      }
      attr {
        key: "shrink_axis_mask"
        value {
          i: 0
        }
      }
    }
    node_def {
      name: "augmentation_19/transform/Shape"
      op: "Shape"
      input: "augmentation_19/strided_slice_1:output:0"
      device: "/device:CPU:0"
      attr {
        key: "T"
        value {
          type: DT_FLOAT
        }
      }
      attr {
        key: "out_type"
        value {
          type: DT_INT32
        }
      }
    }
    node_def {
      name: "augmentation_19/transform/strided_slice/stack"
      op: "Const"
      device: "/device:CPU:0"
      attr {
        key: "dtype"
        value {
          type: DT_INT32
        }
      }
      attr {
        key: "value"
        value {
          tensor {
            dtype: DT_INT32
            tensor_shape {
              dim {
                size: 1
              }
            }
            int_val: 1
          }
        }
      }
    }
    node_def {
      name: "augmentation_19/transform/strided_slice/stack_1"
      op: "Const"
      device: "/device:CPU:0"
      attr {
        key: "dtype"
        value {
          type: DT_INT32
        }
      }
      attr {
        key: "value"
        value {
          tensor {
            dtype: DT_INT32
            tensor_shape {
              dim {
                size: 1
              }
            }
            int_val: 3
          }
        }
      }
    }
    node_def {
      name: "augmentation_19/transform/strided_slice/stack_2"
      op: "Const"
      device: "/device:CPU:0"
      attr {
        key: "dtype"
        value {
          type: DT_INT32
        }
      }
      attr {
        key: "value"
        value {
          tensor {
            dtype: DT_INT32
            tensor_shape {
              dim {
                size: 1
              }
            }
            int_val: 1
          }
        }
      }
    }
    node_def {
      name: "augmentation_19/transform/strided_slice"
      op: "StridedSlice"
      input: "augmentation_19/transform/Shape:output:0"
      input: "augmentation_19/transform/strided_slice/stack:output:0"
      input: "augmentation_19/transform/strided_slice/stack_1:output:0"
      input: "augmentation_19/transform/strided_slice/stack_2:output:0"
      device: "/device:CPU:0"
      attr {
        key: "Index"
        value {
          type: DT_INT32
        }
      }
      attr {
        key: "T"
        value {
          type: DT_INT32
        }
      }
      attr {
        key: "begin_mask"
        value {
          i: 0
        }
      }
      attr {
        key: "ellipsis_mask"
        value {
          i: 0
        }
      }
      attr {
        key: "end_mask"
        value {
          i: 0
        }
      }
      attr {
        key: "new_axis_mask"
        value {
          i: 0
        }
      }
      attr {
        key: "shrink_axis_mask"
        value {
          i: 0
        }
      }
    }
    node_def {
      name: "augmentation_19/transform/Shape_1"
      op: "Shape"
      input: "augmentation_19/strided_slice_1:output:0"
      device: "/device:CPU:0"
      attr {
        key: "T"
        value {
          type: DT_FLOAT
        }
      }
      attr {
        key: "out_type"
        value {
          type: DT_INT32
        }
      }
    }
    node_def {
      name: "augmentation_19/transform/strided_slice_1/stack"
      op: "Const"
      device: "/device:CPU:0"
      attr {
        key: "dtype"
        value {
          type: DT_INT32
        }
      }
      attr {
        key: "value"
        value {
          tensor {
            dtype: DT_INT32
            tensor_shape {
              dim {
                size: 1
              }
            }
            int_val: 1
          }
        }
      }
    }
    node_def {
      name: "augmentation_19/transform/strided_slice_1/stack_1"
      op: "Const"
      device: "/device:CPU:0"
      attr {
        key: "dtype"
        value {
          type: DT_INT32
        }
      }
      attr {
        key: "value"
        value {
          tensor {
            dtype: DT_INT32
            tensor_shape {
              dim {
                size: 1
              }
            }
            int_val: 3
          }
        }
      }
    }
    node_def {
      name: "augmentation_19/transform/strided_slice_1/stack_2"
      op: "Const"
      device: "/device:CPU:0"
      attr {
        key: "dtype"
        value {
          type: DT_INT32
        }
      }
      attr {
        key: "value"
        value {
          tensor {
            dtype: DT_INT32
            tensor_shape {
              dim {
                size: 1
              }
            }
            int_val: 1
          }
        }
      }
    }
    node_def {
      name: "augmentation_19/transform/strided_slice_1"
      op: "StridedSlice"
      input: "augmentation_19/transform/Shape_1:output:0"
      input: "augmentation_19/transform/strided_slice_1/stack:output:0"
      input: "augmentation_19/transform/strided_slice_1/stack_1:output:0"
      input: "augmentation_19/transform/strided_slice_1/stack_2:output:0"
      device: "/device:CPU:0"
      attr {
        key: "Index"
        value {
          type: DT_INT32
        }
      }
      attr {
        key: "T"
        value {
          type: DT_INT32
        }
      }
      attr {
        key: "begin_mask"
        value {
          i: 0
        }
      }
      attr {
        key: "ellipsis_mask"
        value {
          i: 0
        }
      }
      attr {
        key: "end_mask"
        value {
          i: 0
        }
      }
      attr {
        key: "new_axis_mask"
        value {
          i: 0
        }
      }
      attr {
        key: "shrink_axis_mask"
        value {
          i: 0
        }
      }
    }
    node_def {
      name: "augmentation_19/transform/ImageProjectiveTransformV2"
      op: "ImageProjectiveTransformV2"
      input: "augmentation_19/strided_slice_1:output:0"
      input: "augmentation_19/compose_transforms/matrices_to_flat_transforms/strided_slice_1:output:0"
      input: "augmentation_19/transform/strided_slice_1:output:0"
      device: "/device:CPU:0"
      attr {
        key: "dtype"
        value {
          type: DT_FLOAT
        }
      }
      attr {
        key: "interpolation"
        value {
          s: "BILINEAR"
        }
      }
    }
    node_def {
      name: "augmentation_19/transform_1/Shape"
      op: "Shape"
      input: "augmentation_19/strided_slice_3:output:0"
      device: "/device:CPU:0"
      attr {
        key: "T"
        value {
          type: DT_FLOAT
        }
      }
      attr {
        key: "out_type"
        value {
          type: DT_INT32
        }
      }
    }
    node_def {
      name: "augmentation_19/transform_1/strided_slice/stack"
      op: "Const"
      device: "/device:CPU:0"
      attr {
        key: "dtype"
        value {
          type: DT_INT32
        }
      }
      attr {
        key: "value"
        value {
          tensor {
            dtype: DT_INT32
            tensor_shape {
              dim {
                size: 1
              }
            }
            int_val: 1
          }
        }
      }
    }
    node_def {
      name: "augmentation_19/transform_1/strided_slice/stack_1"
      op: "Const"
      device: "/device:CPU:0"
      attr {
        key: "dtype"
        value {
          type: DT_INT32
        }
      }
      attr {
        key: "value"
        value {
          tensor {
            dtype: DT_INT32
            tensor_shape {
              dim {
                size: 1
              }
            }
            int_val: 3
          }
        }
      }
    }
    node_def {
      name: "augmentation_19/transform_1/strided_slice/stack_2"
      op: "Const"
      device: "/device:CPU:0"
      attr {
        key: "dtype"
        value {
          type: DT_INT32
        }
      }
      attr {
        key: "value"
        value {
          tensor {
            dtype: DT_INT32
            tensor_shape {
              dim {
                size: 1
              }
            }
            int_val: 1
          }
        }
      }
    }
    node_def {
      name: "augmentation_19/transform_1/strided_slice"
      op: "StridedSlice"
      input: "augmentation_19/transform_1/Shape:output:0"
      input: "augmentation_19/transform_1/strided_slice/stack:output:0"
      input: "augmentation_19/transform_1/strided_slice/stack_1:output:0"
      input: "augmentation_19/transform_1/strided_slice/stack_2:output:0"
      device: "/device:CPU:0"
      attr {
        key: "Index"
        value {
          type: DT_INT32
        }
      }
      attr {
        key: "T"
        value {
          type: DT_INT32
        }
      }
      attr {
        key: "begin_mask"
        value {
          i: 0
        }
      }
      attr {
        key: "ellipsis_mask"
        value {
          i: 0
        }
      }
      attr {
        key: "end_mask"
        value {
          i: 0
        }
      }
      attr {
        key: "new_axis_mask"
        value {
          i: 0
        }
      }
      attr {
        key: "shrink_axis_mask"
        value {
          i: 0
        }
      }
    }
    node_def {
      name: "augmentation_19/transform_1/Shape_1"
      op: "Shape"
      input: "augmentation_19/strided_slice_3:output:0"
      device: "/device:CPU:0"
      attr {
        key: "T"
        value {
          type: DT_FLOAT
        }
      }
      attr {
        key: "out_type"
        value {
          type: DT_INT32
        }
      }
    }
    node_def {
      name: "augmentation_19/transform_1/strided_slice_1/stack"
      op: "Const"
      device: "/device:CPU:0"
      attr {
        key: "dtype"
        value {
          type: DT_INT32
        }
      }
      attr {
        key: "value"
        value {
          tensor {
            dtype: DT_INT32
            tensor_shape {
              dim {
                size: 1
              }
            }
            int_val: 1
          }
        }
      }
    }
    node_def {
      name: "augmentation_19/transform_1/strided_slice_1/stack_1"
      op: "Const"
      device: "/device:CPU:0"
      attr {
        key: "dtype"
        value {
          type: DT_INT32
        }
      }
      attr {
        key: "value"
        value {
          tensor {
            dtype: DT_INT32
            tensor_shape {
              dim {
                size: 1
              }
            }
            int_val: 3
          }
        }
      }
    }
    node_def {
      name: "augmentation_19/transform_1/strided_slice_1/stack_2"
      op: "Const"
      device: "/device:CPU:0"
      attr {
        key: "dtype"
        value {
          type: DT_INT32
        }
      }
      attr {
        key: "value"
        value {
          tensor {
            dtype: DT_INT32
            tensor_shape {
              dim {
                size: 1
              }
            }
            int_val: 1
          }
        }
      }
    }
    node_def {
      name: "augmentation_19/transform_1/strided_slice_1"
      op: "StridedSlice"
      input: "augmentation_19/transform_1/Shape_1:output:0"
      input: "augmentation_19/transform_1/strided_slice_1/stack:output:0"
      input: "augmentation_19/transform_1/strided_slice_1/stack_1:output:0"
      input: "augmentation_19/transform_1/strided_slice_1/stack_2:output:0"
      device: "/device:CPU:0"
      attr {
        key: "Index"
        value {
          type: DT_INT32
        }
      }
      attr {
        key: "T"
        value {
          type: DT_INT32
        }
      }
      attr {
        key: "begin_mask"
        value {
          i: 0
        }
      }
      attr {
        key: "ellipsis_mask"
        value {
          i: 0
        }
      }
      attr {
        key: "end_mask"
        value {
          i: 0
        }
      }
      attr {
        key: "new_axis_mask"
        value {
          i: 0
        }
      }
      attr {
        key: "shrink_axis_mask"
        value {
          i: 0
        }
      }
    }
    node_def {
      name: "augmentation_19/transform_1/ImageProjectiveTransformV2"
      op: "ImageProjectiveTransformV2"
      input: "augmentation_19/strided_slice_3:output:0"
      input: "augmentation_19/compose_transforms/matrices_to_flat_transforms/strided_slice_1:output:0"
      input: "augmentation_19/transform_1/strided_slice_1:output:0"
      device: "/device:CPU:0"
      attr {
        key: "dtype"
        value {
          type: DT_FLOAT
        }
      }
      attr {
        key: "interpolation"
        value {
          s: "BILINEAR"
        }
      }
    }
    node_def {
      name: "augmentation_19/random_uniform_5/shape"
      op: "Const"
      device: "/device:CPU:0"
      attr {
        key: "dtype"
        value {
          type: DT_INT32
        }
      }
      attr {
        key: "value"
        value {
          tensor {
            dtype: DT_INT32
            tensor_shape {
              dim {
              }
            }
          }
        }
      }
    }
    node_def {
      name: "augmentation_19/random_uniform_5/min"
      op: "Const"
      device: "/device:CPU:0"
      attr {
        key: "dtype"
        value {
          type: DT_FLOAT
        }
      }
      attr {
        key: "value"
        value {
          tensor {
            dtype: DT_FLOAT
            tensor_shape {
            }
            float_val: -0.10000000149011612
          }
        }
      }
    }
    node_def {
      name: "augmentation_19/random_uniform_5/max"
      op: "Const"
      device: "/device:CPU:0"
      attr {
        key: "dtype"
        value {
          type: DT_FLOAT
        }
      }
      attr {
        key: "value"
        value {
          tensor {
            dtype: DT_FLOAT
            tensor_shape {
            }
            float_val: 0.10000000149011612
          }
        }
      }
    }
    node_def {
      name: "augmentation_19/random_uniform_5/RandomUniform"
      op: "RandomUniform"
      input: "augmentation_19/random_uniform_5/shape:output:0"
      device: "/device:CPU:0"
      attr {
        key: "T"
        value {
          type: DT_INT32
        }
      }
      attr {
        key: "dtype"
        value {
          type: DT_FLOAT
        }
      }
      attr {
        key: "seed"
        value {
          i: 0
        }
      }
      attr {
        key: "seed2"
        value {
          i: 0
        }
      }
    }
    node_def {
      name: "augmentation_19/random_uniform_5/sub"
      op: "Sub"
      input: "augmentation_19/random_uniform_5/max:output:0"
      input: "augmentation_19/random_uniform_5/min:output:0"
      device: "/device:CPU:0"
      attr {
        key: "T"
        value {
          type: DT_FLOAT
        }
      }
    }
    node_def {
      name: "augmentation_19/random_uniform_5/mul"
      op: "Mul"
      input: "augmentation_19/random_uniform_5/RandomUniform:output:0"
      input: "augmentation_19/random_uniform_5/sub:z:0"
      device: "/device:CPU:0"
      attr {
        key: "T"
        value {
          type: DT_FLOAT
        }
      }
    }
    node_def {
      name: "augmentation_19/random_uniform_5"
      op: "Add"
      input: "augmentation_19/random_uniform_5/mul:z:0"
      input: "augmentation_19/random_uniform_5/min:output:0"
      device: "/device:CPU:0"
      attr {
        key: "T"
        value {
          type: DT_FLOAT
        }
      }
    }
    node_def {
      name: "augmentation_19/adjust_brightness/Identity"
      op: "Identity"
      input: "augmentation_19/transform/ImageProjectiveTransformV2:transformed_images:0"
      device: "/device:CPU:0"
      attr {
        key: "T"
        value {
          type: DT_FLOAT
        }
      }
    }
    node_def {
      name: "augmentation_19/adjust_brightness"
      op: "Add"
      input: "augmentation_19/adjust_brightness/Identity:output:0"
      input: "augmentation_19/random_uniform_5:z:0"
      device: "/device:CPU:0"
      attr {
        key: "T"
        value {
          type: DT_FLOAT
        }
      }
    }
    node_def {
      name: "augmentation_19/adjust_brightness/Identity_1"
      op: "Identity"
      input: "augmentation_19/adjust_brightness:z:0"
      device: "/device:CPU:0"
      attr {
        key: "T"
        value {
          type: DT_FLOAT
        }
      }
    }
    node_def {
      name: "augmentation_19/random_uniform_6/shape"
      op: "Const"
      device: "/device:CPU:0"
      attr {
        key: "dtype"
        value {
          type: DT_INT32
        }
      }
      attr {
        key: "value"
        value {
          tensor {
            dtype: DT_INT32
            tensor_shape {
              dim {
              }
            }
          }
        }
      }
    }
    node_def {
      name: "augmentation_19/random_uniform_6/min"
      op: "Const"
      device: "/device:CPU:0"
      attr {
        key: "dtype"
        value {
          type: DT_FLOAT
        }
      }
      attr {
        key: "value"
        value {
          tensor {
            dtype: DT_FLOAT
            tensor_shape {
            }
            float_val: 0.5
          }
        }
      }
    }
    node_def {
      name: "augmentation_19/random_uniform_6/max"
      op: "Const"
      device: "/device:CPU:0"
      attr {
        key: "dtype"
        value {
          type: DT_FLOAT
        }
      }
      attr {
        key: "value"
        value {
          tensor {
            dtype: DT_FLOAT
            tensor_shape {
            }
            float_val: 1.5
          }
        }
      }
    }
    node_def {
      name: "augmentation_19/random_uniform_6/RandomUniform"
      op: "RandomUniform"
      input: "augmentation_19/random_uniform_6/shape:output:0"
      device: "/device:CPU:0"
      attr {
        key: "T"
        value {
          type: DT_INT32
        }
      }
      attr {
        key: "dtype"
        value {
          type: DT_FLOAT
        }
      }
      attr {
        key: "seed"
        value {
          i: 0
        }
      }
      attr {
        key: "seed2"
        value {
          i: 0
        }
      }
    }
    node_def {
      name: "augmentation_19/random_uniform_6/sub"
      op: "Sub"
      input: "augmentation_19/random_uniform_6/max:output:0"
      input: "augmentation_19/random_uniform_6/min:output:0"
      device: "/device:CPU:0"
      attr {
        key: "T"
        value {
          type: DT_FLOAT
        }
      }
    }
    node_def {
      name: "augmentation_19/random_uniform_6/mul"
      op: "Mul"
      input: "augmentation_19/random_uniform_6/RandomUniform:output:0"
      input: "augmentation_19/random_uniform_6/sub:z:0"
      device: "/device:CPU:0"
      attr {
        key: "T"
        value {
          type: DT_FLOAT
        }
      }
    }
    node_def {
      name: "augmentation_19/random_uniform_6"
      op: "Add"
      input: "augmentation_19/random_uniform_6/mul:z:0"
      input: "augmentation_19/random_uniform_6/min:output:0"
      device: "/device:CPU:0"
      attr {
        key: "T"
        value {
          type: DT_FLOAT
        }
      }
    }
    node_def {
      name: "augmentation_19/adjust_contrast/Identity"
      op: "Identity"
      input: "augmentation_19/adjust_brightness/Identity_1:output:0"
      device: "/device:CPU:0"
      attr {
        key: "T"
        value {
          type: DT_FLOAT
        }
      }
    }
    node_def {
      name: "augmentation_19/adjust_contrast"
      op: "AdjustContrastv2"
      input: "augmentation_19/adjust_contrast/Identity:output:0"
      input: "augmentation_19/random_uniform_6:z:0"
      device: "/device:CPU:0"
    }
    node_def {
      name: "augmentation_19/adjust_contrast/Identity_1"
      op: "Identity"
      input: "augmentation_19/adjust_contrast:output:0"
      device: "/device:CPU:0"
      attr {
        key: "T"
        value {
          type: DT_FLOAT
        }
      }
    }
    node_def {
      name: "augmentation_19/strided_slice_4/stack"
      op: "Const"
      device: "/device:CPU:0"
      attr {
        key: "dtype"
        value {
          type: DT_INT32
        }
      }
      attr {
        key: "value"
        value {
          tensor {
            dtype: DT_INT32
            tensor_shape {
              dim {
                size: 4
              }
            }
            tensor_content: "\000\000\000\000\000\000\000\000\000\000\000\000\000\000\000\000"
          }
        }
      }
    }
    node_def {
      name: "augmentation_19/strided_slice_4/stack_1"
      op: "Const"
      device: "/device:CPU:0"
      attr {
        key: "dtype"
        value {
          type: DT_INT32
        }
      }
      attr {
        key: "value"
        value {
          tensor {
            dtype: DT_INT32
            tensor_shape {
              dim {
                size: 4
              }
            }
            tensor_content: "\000\000\000\000\000\000\000\000\000\000\000\000\001\000\000\000"
          }
        }
      }
    }
    node_def {
      name: "augmentation_19/strided_slice_4/stack_2"
      op: "Const"
      device: "/device:CPU:0"
      attr {
        key: "dtype"
        value {
          type: DT_INT32
        }
      }
      attr {
        key: "value"
        value {
          tensor {
            dtype: DT_INT32
            tensor_shape {
              dim {
                size: 4
              }
            }
            tensor_content: "\001\000\000\000\001\000\000\000\001\000\000\000\001\000\000\000"
          }
        }
      }
    }
    node_def {
      name: "augmentation_19/strided_slice_4"
      op: "StridedSlice"
      input: "augmentation_19/adjust_contrast/Identity_1:output:0"
      input: "augmentation_19/strided_slice_4/stack:output:0"
      input: "augmentation_19/strided_slice_4/stack_1:output:0"
      input: "augmentation_19/strided_slice_4/stack_2:output:0"
      device: "/device:CPU:0"
      attr {
        key: "Index"
        value {
          type: DT_INT32
        }
      }
      attr {
        key: "T"
        value {
          type: DT_FLOAT
        }
      }
      attr {
        key: "begin_mask"
        value {
          i: 7
        }
      }
      attr {
        key: "ellipsis_mask"
        value {
          i: 0
        }
      }
      attr {
        key: "end_mask"
        value {
          i: 7
        }
      }
      attr {
        key: "new_axis_mask"
        value {
          i: 0
        }
      }
      attr {
        key: "shrink_axis_mask"
        value {
          i: 8
        }
      }
    }
    node_def {
      name: "augmentation_19/strided_slice_5/stack"
      op: "Const"
      device: "/device:CPU:0"
      attr {
        key: "dtype"
        value {
          type: DT_INT32
        }
      }
      attr {
        key: "value"
        value {
          tensor {
            dtype: DT_INT32
            tensor_shape {
              dim {
                size: 4
              }
            }
            tensor_content: "\000\000\000\000\000\000\000\000\000\000\000\000\000\000\000\000"
          }
        }
      }
    }
    node_def {
      name: "augmentation_19/strided_slice_5/stack_1"
      op: "Const"
      device: "/device:CPU:0"
      attr {
        key: "dtype"
        value {
          type: DT_INT32
        }
      }
      attr {
        key: "value"
        value {
          tensor {
            dtype: DT_INT32
            tensor_shape {
              dim {
                size: 4
              }
            }
            tensor_content: "\000\000\000\000\000\000\000\000\000\000\000\000\000\000\000\000"
          }
        }
      }
    }
    node_def {
      name: "augmentation_19/strided_slice_5/stack_2"
      op: "Const"
      device: "/device:CPU:0"
      attr {
        key: "dtype"
        value {
          type: DT_INT32
        }
      }
      attr {
        key: "value"
        value {
          tensor {
            dtype: DT_INT32
            tensor_shape {
              dim {
                size: 4
              }
            }
            tensor_content: "\001\000\000\000\001\000\000\000\001\000\000\000\001\000\000\000"
          }
        }
      }
    }
    node_def {
      name: "augmentation_19/strided_slice_5"
      op: "StridedSlice"
      input: "augmentation_19/strided_slice_4:output:0"
      input: "augmentation_19/strided_slice_5/stack:output:0"
      input: "augmentation_19/strided_slice_5/stack_1:output:0"
      input: "augmentation_19/strided_slice_5/stack_2:output:0"
      device: "/device:CPU:0"
      attr {
        key: "Index"
        value {
          type: DT_INT32
        }
      }
      attr {
        key: "T"
        value {
          type: DT_FLOAT
        }
      }
      attr {
        key: "begin_mask"
        value {
          i: 14
        }
      }
      attr {
        key: "ellipsis_mask"
        value {
          i: 0
        }
      }
      attr {
        key: "end_mask"
        value {
          i: 14
        }
      }
      attr {
        key: "new_axis_mask"
        value {
          i: 1
        }
      }
      attr {
        key: "shrink_axis_mask"
        value {
          i: 0
        }
      }
    }
    node_def {
      name: "augmentation_19/strided_slice_6/stack"
      op: "Const"
      device: "/device:CPU:0"
      attr {
        key: "dtype"
        value {
          type: DT_INT32
        }
      }
      attr {
        key: "value"
        value {
          tensor {
            dtype: DT_INT32
            tensor_shape {
              dim {
                size: 4
              }
            }
            tensor_content: "\000\000\000\000\000\000\000\000\000\000\000\000\000\000\000\000"
          }
        }
      }
    }
    node_def {
      name: "augmentation_19/strided_slice_6/stack_1"
      op: "Const"
      device: "/device:CPU:0"
      attr {
        key: "dtype"
        value {
          type: DT_INT32
        }
      }
      attr {
        key: "value"
        value {
          tensor {
            dtype: DT_INT32
            tensor_shape {
              dim {
                size: 4
              }
            }
            tensor_content: "\000\000\000\000\000\000\000\000\000\000\000\000\001\000\000\000"
          }
        }
      }
    }
    node_def {
      name: "augmentation_19/strided_slice_6/stack_2"
      op: "Const"
      device: "/device:CPU:0"
      attr {
        key: "dtype"
        value {
          type: DT_INT32
        }
      }
      attr {
        key: "value"
        value {
          tensor {
            dtype: DT_INT32
            tensor_shape {
              dim {
                size: 4
              }
            }
            tensor_content: "\001\000\000\000\001\000\000\000\001\000\000\000\001\000\000\000"
          }
        }
      }
    }
    node_def {
      name: "augmentation_19/strided_slice_6"
      op: "StridedSlice"
      input: "augmentation_19/transform_1/ImageProjectiveTransformV2:transformed_images:0"
      input: "augmentation_19/strided_slice_6/stack:output:0"
      input: "augmentation_19/strided_slice_6/stack_1:output:0"
      input: "augmentation_19/strided_slice_6/stack_2:output:0"
      device: "/device:CPU:0"
      attr {
        key: "Index"
        value {
          type: DT_INT32
        }
      }
      attr {
        key: "T"
        value {
          type: DT_FLOAT
        }
      }
      attr {
        key: "begin_mask"
        value {
          i: 7
        }
      }
      attr {
        key: "ellipsis_mask"
        value {
          i: 0
        }
      }
      attr {
        key: "end_mask"
        value {
          i: 7
        }
      }
      attr {
        key: "new_axis_mask"
        value {
          i: 0
        }
      }
      attr {
        key: "shrink_axis_mask"
        value {
          i: 8
        }
      }
    }
    node_def {
      name: "augmentation_19/strided_slice_7/stack"
      op: "Const"
      device: "/device:CPU:0"
      attr {
        key: "dtype"
        value {
          type: DT_INT32
        }
      }
      attr {
        key: "value"
        value {
          tensor {
            dtype: DT_INT32
            tensor_shape {
              dim {
                size: 4
              }
            }
            tensor_content: "\000\000\000\000\000\000\000\000\000\000\000\000\000\000\000\000"
          }
        }
      }
    }
    node_def {
      name: "augmentation_19/strided_slice_7/stack_1"
      op: "Const"
      device: "/device:CPU:0"
      attr {
        key: "dtype"
        value {
          type: DT_INT32
        }
      }
      attr {
        key: "value"
        value {
          tensor {
            dtype: DT_INT32
            tensor_shape {
              dim {
                size: 4
              }
            }
            tensor_content: "\000\000\000\000\000\000\000\000\000\000\000\000\000\000\000\000"
          }
        }
      }
    }
    node_def {
      name: "augmentation_19/strided_slice_7/stack_2"
      op: "Const"
      device: "/device:CPU:0"
      attr {
        key: "dtype"
        value {
          type: DT_INT32
        }
      }
      attr {
        key: "value"
        value {
          tensor {
            dtype: DT_INT32
            tensor_shape {
              dim {
                size: 4
              }
            }
            tensor_content: "\001\000\000\000\001\000\000\000\001\000\000\000\001\000\000\000"
          }
        }
      }
    }
    node_def {
      name: "augmentation_19/strided_slice_7"
      op: "StridedSlice"
      input: "augmentation_19/strided_slice_6:output:0"
      input: "augmentation_19/strided_slice_7/stack:output:0"
      input: "augmentation_19/strided_slice_7/stack_1:output:0"
      input: "augmentation_19/strided_slice_7/stack_2:output:0"
      device: "/device:CPU:0"
      attr {
        key: "Index"
        value {
          type: DT_INT32
        }
      }
      attr {
        key: "T"
        value {
          type: DT_FLOAT
        }
      }
      attr {
        key: "begin_mask"
        value {
          i: 14
        }
      }
      attr {
        key: "ellipsis_mask"
        value {
          i: 0
        }
      }
      attr {
        key: "end_mask"
        value {
          i: 14
        }
      }
      attr {
        key: "new_axis_mask"
        value {
          i: 1
        }
      }
      attr {
        key: "shrink_axis_mask"
        value {
          i: 0
        }
      }
    }
    node_def {
      name: "strided_slice_522/stack"
      op: "Const"
      device: "/device:CPU:0"
      attr {
        key: "dtype"
        value {
          type: DT_INT32
        }
      }
      attr {
        key: "value"
        value {
          tensor {
            dtype: DT_INT32
            tensor_shape {
              dim {
                size: 2
              }
            }
            tensor_content: "\000\000\000\000\000\000\000\000"
          }
        }
      }
    }
    node_def {
      name: "strided_slice_522/stack_1"
      op: "Const"
      device: "/device:CPU:0"
      attr {
        key: "dtype"
        value {
          type: DT_INT32
        }
      }
      attr {
        key: "value"
        value {
          tensor {
            dtype: DT_INT32
            tensor_shape {
              dim {
                size: 2
              }
            }
            tensor_content: "\000\000\000\000\001\000\000\000"
          }
        }
      }
    }
    node_def {
      name: "strided_slice_522/stack_2"
      op: "Const"
      device: "/device:CPU:0"
      attr {
        key: "dtype"
        value {
          type: DT_INT32
        }
      }
      attr {
        key: "value"
        value {
          tensor {
            dtype: DT_INT32
            tensor_shape {
              dim {
                size: 2
              }
            }
            tensor_content: "\001\000\000\000\001\000\000\000"
          }
        }
      }
    }
    node_def {
      name: "strided_slice_522"
      op: "StridedSlice"
      input: "Minimum:z:0"
      input: "strided_slice_522/stack:output:0"
      input: "strided_slice_522/stack_1:output:0"
      input: "strided_slice_522/stack_2:output:0"
      device: "/device:CPU:0"
      attr {
        key: "Index"
        value {
          type: DT_INT32
        }
      }
      attr {
        key: "T"
        value {
          type: DT_INT64
        }
      }
      attr {
        key: "begin_mask"
        value {
          i: 1
        }
      }
      attr {
        key: "ellipsis_mask"
        value {
          i: 0
        }
      }
      attr {
        key: "end_mask"
        value {
          i: 1
        }
      }
      attr {
        key: "new_axis_mask"
        value {
          i: 0
        }
      }
      attr {
        key: "shrink_axis_mask"
        value {
          i: 2
        }
      }
    }
    node_def {
      name: "strided_slice_523/stack"
      op: "Const"
      device: "/device:CPU:0"
      attr {
        key: "dtype"
        value {
          type: DT_INT32
        }
      }
      attr {
        key: "value"
        value {
          tensor {
            dtype: DT_INT32
            tensor_shape {
              dim {
                size: 1
              }
            }
            int_val: 0
          }
        }
      }
    }
    node_def {
      name: "strided_slice_523/stack_1"
      op: "Const"
      device: "/device:CPU:0"
      attr {
        key: "dtype"
        value {
          type: DT_INT32
        }
      }
      attr {
        key: "value"
        value {
          tensor {
            dtype: DT_INT32
            tensor_shape {
              dim {
                size: 1
              }
            }
            int_val: 1
          }
        }
      }
    }
    node_def {
      name: "strided_slice_523/stack_2"
      op: "Const"
      device: "/device:CPU:0"
      attr {
        key: "dtype"
        value {
          type: DT_INT32
        }
      }
      attr {
        key: "value"
        value {
          tensor {
            dtype: DT_INT32
            tensor_shape {
              dim {
                size: 1
              }
            }
            int_val: 1
          }
        }
      }
    }
    node_def {
      name: "strided_slice_523"
      op: "StridedSlice"
      input: "strided_slice_522:output:0"
      input: "strided_slice_523/stack:output:0"
      input: "strided_slice_523/stack_1:output:0"
      input: "strided_slice_523/stack_2:output:0"
      device: "/device:CPU:0"
      attr {
        key: "Index"
        value {
          type: DT_INT32
        }
      }
      attr {
        key: "T"
        value {
          type: DT_INT64
        }
      }
      attr {
        key: "begin_mask"
        value {
          i: 0
        }
      }
      attr {
        key: "ellipsis_mask"
        value {
          i: 0
        }
      }
      attr {
        key: "end_mask"
        value {
          i: 0
        }
      }
      attr {
        key: "new_axis_mask"
        value {
          i: 0
        }
      }
      attr {
        key: "shrink_axis_mask"
        value {
          i: 1
        }
      }
    }
    node_def {
      name: "strided_slice_524/stack"
      op: "Const"
      device: "/device:CPU:0"
      attr {
        key: "dtype"
        value {
          type: DT_INT32
        }
      }
      attr {
        key: "value"
        value {
          tensor {
            dtype: DT_INT32
            tensor_shape {
              dim {
                size: 2
              }
            }
            tensor_content: "\000\000\000\000\000\000\000\000"
          }
        }
      }
    }
    node_def {
      name: "strided_slice_524/stack_1"
      op: "Const"
      device: "/device:CPU:0"
      attr {
        key: "dtype"
        value {
          type: DT_INT32
        }
      }
      attr {
        key: "value"
        value {
          tensor {
            dtype: DT_INT32
            tensor_shape {
              dim {
                size: 2
              }
            }
            tensor_content: "\000\000\000\000\001\000\000\000"
          }
        }
      }
    }
    node_def {
      name: "strided_slice_524/stack_2"
      op: "Const"
      device: "/device:CPU:0"
      attr {
        key: "dtype"
        value {
          type: DT_INT32
        }
      }
      attr {
        key: "value"
        value {
          tensor {
            dtype: DT_INT32
            tensor_shape {
              dim {
                size: 2
              }
            }
            tensor_content: "\001\000\000\000\001\000\000\000"
          }
        }
      }
    }
    node_def {
      name: "strided_slice_524"
      op: "StridedSlice"
      input: "Minimum_1:z:0"
      input: "strided_slice_524/stack:output:0"
      input: "strided_slice_524/stack_1:output:0"
      input: "strided_slice_524/stack_2:output:0"
      device: "/device:CPU:0"
      attr {
        key: "Index"
        value {
          type: DT_INT32
        }
      }
      attr {
        key: "T"
        value {
          type: DT_INT64
        }
      }
      attr {
        key: "begin_mask"
        value {
          i: 1
        }
      }
      attr {
        key: "ellipsis_mask"
        value {
          i: 0
        }
      }
      attr {
        key: "end_mask"
        value {
          i: 1
        }
      }
      attr {
        key: "new_axis_mask"
        value {
          i: 0
        }
      }
      attr {
        key: "shrink_axis_mask"
        value {
          i: 2
        }
      }
    }
    node_def {
      name: "strided_slice_525/stack"
      op: "Const"
      device: "/device:CPU:0"
      attr {
        key: "dtype"
        value {
          type: DT_INT32
        }
      }
      attr {
        key: "value"
        value {
          tensor {
            dtype: DT_INT32
            tensor_shape {
              dim {
                size: 1
              }
            }
            int_val: 0
          }
        }
      }
    }
    node_def {
      name: "strided_slice_525/stack_1"
      op: "Const"
      device: "/device:CPU:0"
      attr {
        key: "dtype"
        value {
          type: DT_INT32
        }
      }
      attr {
        key: "value"
        value {
          tensor {
            dtype: DT_INT32
            tensor_shape {
              dim {
                size: 1
              }
            }
            int_val: 1
          }
        }
      }
    }
    node_def {
      name: "strided_slice_525/stack_2"
      op: "Const"
      device: "/device:CPU:0"
      attr {
        key: "dtype"
        value {
          type: DT_INT32
        }
      }
      attr {
        key: "value"
        value {
          tensor {
            dtype: DT_INT32
            tensor_shape {
              dim {
                size: 1
              }
            }
            int_val: 1
          }
        }
      }
    }
    node_def {
      name: "strided_slice_525"
      op: "StridedSlice"
      input: "strided_slice_524:output:0"
      input: "strided_slice_525/stack:output:0"
      input: "strided_slice_525/stack_1:output:0"
      input: "strided_slice_525/stack_2:output:0"
      device: "/device:CPU:0"
      attr {
        key: "Index"
        value {
          type: DT_INT32
        }
      }
      attr {
        key: "T"
        value {
          type: DT_INT64
        }
      }
      attr {
        key: "begin_mask"
        value {
          i: 0
        }
      }
      attr {
        key: "ellipsis_mask"
        value {
          i: 0
        }
      }
      attr {
        key: "end_mask"
        value {
          i: 0
        }
      }
      attr {
        key: "new_axis_mask"
        value {
          i: 0
        }
      }
      attr {
        key: "shrink_axis_mask"
        value {
          i: 1
        }
      }
    }
    node_def {
      name: "NotEqual_60"
      op: "NotEqual"
      input: "strided_slice_523:output:0"
      input: "strided_slice_525:output:0"
      device: "/device:CPU:0"
      attr {
        key: "T"
        value {
          type: DT_INT64
        }
      }
    }
    node_def {
      name: "cond_60/Switch"
      op: "Switch"
      input: "NotEqual_60:z:0"
      input: "NotEqual_60:z:0"
      device: "/device:CPU:0"
      attr {
        key: "T"
        value {
          type: DT_BOOL
        }
      }
    }
    node_def {
      name: "cond_60/switch_t"
      op: "Identity"
      input: "cond_60/Switch:output_true:0"
      device: "/device:CPU:0"
      attr {
        key: "T"
        value {
          type: DT_BOOL
        }
      }
    }
    node_def {
      name: "cond_60/switch_f"
      op: "Identity"
      input: "cond_60/Switch:output_false:0"
      device: "/device:CPU:0"
      attr {
        key: "T"
        value {
          type: DT_BOOL
        }
      }
    }
    node_def {
      name: "cond_60/pred_id"
      op: "Identity"
      input: "NotEqual_60:z:0"
      device: "/device:CPU:0"
      attr {
        key: "T"
        value {
          type: DT_BOOL
        }
      }
    }
    node_def {
      name: "cond_60/random_uniform/shape"
      op: "Const"
      input: "^cond_60/switch_t"
      device: "/device:CPU:0"
      attr {
        key: "dtype"
        value {
          type: DT_INT32
        }
      }
      attr {
        key: "value"
        value {
          tensor {
            dtype: DT_INT32
            tensor_shape {
              dim {
                size: 1
              }
            }
            int_val: 1
          }
        }
      }
    }
    node_def {
      name: "cond_60/random_uniform"
      op: "RandomUniformInt"
      input: "cond_60/random_uniform/shape:output:0"
      input: "cond_60/random_uniform/Switch:output_true:0"
      input: "cond_60/random_uniform/Switch_1:output_true:0"
      device: "/device:CPU:0"
      attr {
        key: "T"
        value {
          type: DT_INT32
        }
      }
      attr {
        key: "Tout"
        value {
          type: DT_INT64
        }
      }
      attr {
        key: "seed"
        value {
          i: 0
        }
      }
      attr {
        key: "seed2"
        value {
          i: 0
        }
      }
    }
    node_def {
      name: "cond_60/random_uniform/Switch"
      op: "Switch"
      input: "strided_slice_523:output:0"
      input: "cond_60/pred_id:output:0"
      device: "/device:CPU:0"
      attr {
        key: "T"
        value {
          type: DT_INT64
        }
      }
      attr {
        key: "_class"
        value {
          list {
            s: "loc:@strided_slice_523"
          }
        }
      }
    }
    node_def {
      name: "cond_60/random_uniform/Switch_1"
      op: "Switch"
      input: "strided_slice_525:output:0"
      input: "cond_60/pred_id:output:0"
      device: "/device:CPU:0"
      attr {
        key: "T"
        value {
          type: DT_INT64
        }
      }
      attr {
        key: "_class"
        value {
          list {
            s: "loc:@strided_slice_525"
          }
        }
      }
    }
    node_def {
      name: "cond_60/strided_slice/stack"
      op: "Const"
      input: "^cond_60/switch_t"
      device: "/device:CPU:0"
      attr {
        key: "dtype"
        value {
          type: DT_INT32
        }
      }
      attr {
        key: "value"
        value {
          tensor {
            dtype: DT_INT32
            tensor_shape {
              dim {
                size: 1
              }
            }
            int_val: 0
          }
        }
      }
    }
    node_def {
      name: "cond_60/strided_slice/stack_1"
      op: "Const"
      input: "^cond_60/switch_t"
      device: "/device:CPU:0"
      attr {
        key: "dtype"
        value {
          type: DT_INT32
        }
      }
      attr {
        key: "value"
        value {
          tensor {
            dtype: DT_INT32
            tensor_shape {
              dim {
                size: 1
              }
            }
            int_val: 1
          }
        }
      }
    }
    node_def {
      name: "cond_60/strided_slice/stack_2"
      op: "Const"
      input: "^cond_60/switch_t"
      device: "/device:CPU:0"
      attr {
        key: "dtype"
        value {
          type: DT_INT32
        }
      }
      attr {
        key: "value"
        value {
          tensor {
            dtype: DT_INT32
            tensor_shape {
              dim {
                size: 1
              }
            }
            int_val: 1
          }
        }
      }
    }
    node_def {
      name: "cond_60/strided_slice"
      op: "StridedSlice"
      input: "cond_60/random_uniform:output:0"
      input: "cond_60/strided_slice/stack:output:0"
      input: "cond_60/strided_slice/stack_1:output:0"
      input: "cond_60/strided_slice/stack_2:output:0"
      device: "/device:CPU:0"
      attr {
        key: "Index"
        value {
          type: DT_INT32
        }
      }
      attr {
        key: "T"
        value {
          type: DT_INT64
        }
      }
      attr {
        key: "begin_mask"
        value {
          i: 0
        }
      }
      attr {
        key: "ellipsis_mask"
        value {
          i: 0
        }
      }
      attr {
        key: "end_mask"
        value {
          i: 0
        }
      }
      attr {
        key: "new_axis_mask"
        value {
          i: 0
        }
      }
      attr {
        key: "shrink_axis_mask"
        value {
          i: 1
        }
      }
    }
    node_def {
      name: "cond_60/Identity"
      op: "Identity"
      input: "cond_60/Identity/Switch:output_false:0"
      device: "/device:CPU:0"
      attr {
        key: "T"
        value {
          type: DT_INT64
        }
      }
    }
    node_def {
      name: "cond_60/Identity/Switch"
      op: "Switch"
      input: "strided_slice_523:output:0"
      input: "cond_60/pred_id:output:0"
      device: "/device:CPU:0"
      attr {
        key: "T"
        value {
          type: DT_INT64
        }
      }
      attr {
        key: "_class"
        value {
          list {
            s: "loc:@strided_slice_523"
          }
        }
      }
    }
    node_def {
      name: "cond_60/Merge"
      op: "Merge"
      input: "cond_60/Identity:output:0"
      input: "cond_60/strided_slice:output:0"
      device: "/device:CPU:0"
      attr {
        key: "N"
        value {
          i: 2
        }
      }
      attr {
        key: "T"
        value {
          type: DT_INT64
        }
      }
    }
    node_def {
      name: "strided_slice_526/stack"
      op: "Const"
      device: "/device:CPU:0"
      attr {
        key: "dtype"
        value {
          type: DT_INT32
        }
      }
      attr {
        key: "value"
        value {
          tensor {
            dtype: DT_INT32
            tensor_shape {
              dim {
                size: 2
              }
            }
            tensor_content: "\000\000\000\000\001\000\000\000"
          }
        }
      }
    }
    node_def {
      name: "strided_slice_526/stack_1"
      op: "Const"
      device: "/device:CPU:0"
      attr {
        key: "dtype"
        value {
          type: DT_INT32
        }
      }
      attr {
        key: "value"
        value {
          tensor {
            dtype: DT_INT32
            tensor_shape {
              dim {
                size: 2
              }
            }
            tensor_content: "\000\000\000\000\002\000\000\000"
          }
        }
      }
    }
    node_def {
      name: "strided_slice_526/stack_2"
      op: "Const"
      device: "/device:CPU:0"
      attr {
        key: "dtype"
        value {
          type: DT_INT32
        }
      }
      attr {
        key: "value"
        value {
          tensor {
            dtype: DT_INT32
            tensor_shape {
              dim {
                size: 2
              }
            }
            tensor_content: "\001\000\000\000\001\000\000\000"
          }
        }
      }
    }
    node_def {
      name: "strided_slice_526"
      op: "StridedSlice"
      input: "Minimum:z:0"
      input: "strided_slice_526/stack:output:0"
      input: "strided_slice_526/stack_1:output:0"
      input: "strided_slice_526/stack_2:output:0"
      device: "/device:CPU:0"
      attr {
        key: "Index"
        value {
          type: DT_INT32
        }
      }
      attr {
        key: "T"
        value {
          type: DT_INT64
        }
      }
      attr {
        key: "begin_mask"
        value {
          i: 1
        }
      }
      attr {
        key: "ellipsis_mask"
        value {
          i: 0
        }
      }
      attr {
        key: "end_mask"
        value {
          i: 1
        }
      }
      attr {
        key: "new_axis_mask"
        value {
          i: 0
        }
      }
      attr {
        key: "shrink_axis_mask"
        value {
          i: 2
        }
      }
    }
    node_def {
      name: "strided_slice_527/stack"
      op: "Const"
      device: "/device:CPU:0"
      attr {
        key: "dtype"
        value {
          type: DT_INT32
        }
      }
      attr {
        key: "value"
        value {
          tensor {
            dtype: DT_INT32
            tensor_shape {
              dim {
                size: 1
              }
            }
            int_val: 0
          }
        }
      }
    }
    node_def {
      name: "strided_slice_527/stack_1"
      op: "Const"
      device: "/device:CPU:0"
      attr {
        key: "dtype"
        value {
          type: DT_INT32
        }
      }
      attr {
        key: "value"
        value {
          tensor {
            dtype: DT_INT32
            tensor_shape {
              dim {
                size: 1
              }
            }
            int_val: 1
          }
        }
      }
    }
    node_def {
      name: "strided_slice_527/stack_2"
      op: "Const"
      device: "/device:CPU:0"
      attr {
        key: "dtype"
        value {
          type: DT_INT32
        }
      }
      attr {
        key: "value"
        value {
          tensor {
            dtype: DT_INT32
            tensor_shape {
              dim {
                size: 1
              }
            }
            int_val: 1
          }
        }
      }
    }
    node_def {
      name: "strided_slice_527"
      op: "StridedSlice"
      input: "strided_slice_526:output:0"
      input: "strided_slice_527/stack:output:0"
      input: "strided_slice_527/stack_1:output:0"
      input: "strided_slice_527/stack_2:output:0"
      device: "/device:CPU:0"
      attr {
        key: "Index"
        value {
          type: DT_INT32
        }
      }
      attr {
        key: "T"
        value {
          type: DT_INT64
        }
      }
      attr {
        key: "begin_mask"
        value {
          i: 0
        }
      }
      attr {
        key: "ellipsis_mask"
        value {
          i: 0
        }
      }
      attr {
        key: "end_mask"
        value {
          i: 0
        }
      }
      attr {
        key: "new_axis_mask"
        value {
          i: 0
        }
      }
      attr {
        key: "shrink_axis_mask"
        value {
          i: 1
        }
      }
    }
    node_def {
      name: "strided_slice_528/stack"
      op: "Const"
      device: "/device:CPU:0"
      attr {
        key: "dtype"
        value {
          type: DT_INT32
        }
      }
      attr {
        key: "value"
        value {
          tensor {
            dtype: DT_INT32
            tensor_shape {
              dim {
                size: 2
              }
            }
            tensor_content: "\000\000\000\000\001\000\000\000"
          }
        }
      }
    }
    node_def {
      name: "strided_slice_528/stack_1"
      op: "Const"
      device: "/device:CPU:0"
      attr {
        key: "dtype"
        value {
          type: DT_INT32
        }
      }
      attr {
        key: "value"
        value {
          tensor {
            dtype: DT_INT32
            tensor_shape {
              dim {
                size: 2
              }
            }
            tensor_content: "\000\000\000\000\002\000\000\000"
          }
        }
      }
    }
    node_def {
      name: "strided_slice_528/stack_2"
      op: "Const"
      device: "/device:CPU:0"
      attr {
        key: "dtype"
        value {
          type: DT_INT32
        }
      }
      attr {
        key: "value"
        value {
          tensor {
            dtype: DT_INT32
            tensor_shape {
              dim {
                size: 2
              }
            }
            tensor_content: "\001\000\000\000\001\000\000\000"
          }
        }
      }
    }
    node_def {
      name: "strided_slice_528"
      op: "StridedSlice"
      input: "Minimum_1:z:0"
      input: "strided_slice_528/stack:output:0"
      input: "strided_slice_528/stack_1:output:0"
      input: "strided_slice_528/stack_2:output:0"
      device: "/device:CPU:0"
      attr {
        key: "Index"
        value {
          type: DT_INT32
        }
      }
      attr {
        key: "T"
        value {
          type: DT_INT64
        }
      }
      attr {
        key: "begin_mask"
        value {
          i: 1
        }
      }
      attr {
        key: "ellipsis_mask"
        value {
          i: 0
        }
      }
      attr {
        key: "end_mask"
        value {
          i: 1
        }
      }
      attr {
        key: "new_axis_mask"
        value {
          i: 0
        }
      }
      attr {
        key: "shrink_axis_mask"
        value {
          i: 2
        }
      }
    }
    node_def {
      name: "strided_slice_529/stack"
      op: "Const"
      device: "/device:CPU:0"
      attr {
        key: "dtype"
        value {
          type: DT_INT32
        }
      }
      attr {
        key: "value"
        value {
          tensor {
            dtype: DT_INT32
            tensor_shape {
              dim {
                size: 1
              }
            }
            int_val: 0
          }
        }
      }
    }
    node_def {
      name: "strided_slice_529/stack_1"
      op: "Const"
      device: "/device:CPU:0"
      attr {
        key: "dtype"
        value {
          type: DT_INT32
        }
      }
      attr {
        key: "value"
        value {
          tensor {
            dtype: DT_INT32
            tensor_shape {
              dim {
                size: 1
              }
            }
            int_val: 1
          }
        }
      }
    }
    node_def {
      name: "strided_slice_529/stack_2"
      op: "Const"
      device: "/device:CPU:0"
      attr {
        key: "dtype"
        value {
          type: DT_INT32
        }
      }
      attr {
        key: "value"
        value {
          tensor {
            dtype: DT_INT32
            tensor_shape {
              dim {
                size: 1
              }
            }
            int_val: 1
          }
        }
      }
    }
    node_def {
      name: "strided_slice_529"
      op: "StridedSlice"
      input: "strided_slice_528:output:0"
      input: "strided_slice_529/stack:output:0"
      input: "strided_slice_529/stack_1:output:0"
      input: "strided_slice_529/stack_2:output:0"
      device: "/device:CPU:0"
      attr {
        key: "Index"
        value {
          type: DT_INT32
        }
      }
      attr {
        key: "T"
        value {
          type: DT_INT64
        }
      }
      attr {
        key: "begin_mask"
        value {
          i: 0
        }
      }
      attr {
        key: "ellipsis_mask"
        value {
          i: 0
        }
      }
      attr {
        key: "end_mask"
        value {
          i: 0
        }
      }
      attr {
        key: "new_axis_mask"
        value {
          i: 0
        }
      }
      attr {
        key: "shrink_axis_mask"
        value {
          i: 1
        }
      }
    }
    node_def {
      name: "NotEqual_61"
      op: "NotEqual"
      input: "strided_slice_527:output:0"
      input: "strided_slice_529:output:0"
      device: "/device:CPU:0"
      attr {
        key: "T"
        value {
          type: DT_INT64
        }
      }
    }
    node_def {
      name: "cond_61/Switch"
      op: "Switch"
      input: "NotEqual_61:z:0"
      input: "NotEqual_61:z:0"
      device: "/device:CPU:0"
      attr {
        key: "T"
        value {
          type: DT_BOOL
        }
      }
    }
    node_def {
      name: "cond_61/switch_t"
      op: "Identity"
      input: "cond_61/Switch:output_true:0"
      device: "/device:CPU:0"
      attr {
        key: "T"
        value {
          type: DT_BOOL
        }
      }
    }
    node_def {
      name: "cond_61/switch_f"
      op: "Identity"
      input: "cond_61/Switch:output_false:0"
      device: "/device:CPU:0"
      attr {
        key: "T"
        value {
          type: DT_BOOL
        }
      }
    }
    node_def {
      name: "cond_61/pred_id"
      op: "Identity"
      input: "NotEqual_61:z:0"
      device: "/device:CPU:0"
      attr {
        key: "T"
        value {
          type: DT_BOOL
        }
      }
    }
    node_def {
      name: "cond_61/random_uniform/shape"
      op: "Const"
      input: "^cond_61/switch_t"
      device: "/device:CPU:0"
      attr {
        key: "dtype"
        value {
          type: DT_INT32
        }
      }
      attr {
        key: "value"
        value {
          tensor {
            dtype: DT_INT32
            tensor_shape {
              dim {
                size: 1
              }
            }
            int_val: 1
          }
        }
      }
    }
    node_def {
      name: "cond_61/random_uniform"
      op: "RandomUniformInt"
      input: "cond_61/random_uniform/shape:output:0"
      input: "cond_61/random_uniform/Switch:output_true:0"
      input: "cond_61/random_uniform/Switch_1:output_true:0"
      device: "/device:CPU:0"
      attr {
        key: "T"
        value {
          type: DT_INT32
        }
      }
      attr {
        key: "Tout"
        value {
          type: DT_INT64
        }
      }
      attr {
        key: "seed"
        value {
          i: 0
        }
      }
      attr {
        key: "seed2"
        value {
          i: 0
        }
      }
    }
    node_def {
      name: "cond_61/random_uniform/Switch"
      op: "Switch"
      input: "strided_slice_527:output:0"
      input: "cond_61/pred_id:output:0"
      device: "/device:CPU:0"
      attr {
        key: "T"
        value {
          type: DT_INT64
        }
      }
      attr {
        key: "_class"
        value {
          list {
            s: "loc:@strided_slice_527"
          }
        }
      }
    }
    node_def {
      name: "cond_61/random_uniform/Switch_1"
      op: "Switch"
      input: "strided_slice_529:output:0"
      input: "cond_61/pred_id:output:0"
      device: "/device:CPU:0"
      attr {
        key: "T"
        value {
          type: DT_INT64
        }
      }
      attr {
        key: "_class"
        value {
          list {
            s: "loc:@strided_slice_529"
          }
        }
      }
    }
    node_def {
      name: "cond_61/strided_slice/stack"
      op: "Const"
      input: "^cond_61/switch_t"
      device: "/device:CPU:0"
      attr {
        key: "dtype"
        value {
          type: DT_INT32
        }
      }
      attr {
        key: "value"
        value {
          tensor {
            dtype: DT_INT32
            tensor_shape {
              dim {
                size: 1
              }
            }
            int_val: 0
          }
        }
      }
    }
    node_def {
      name: "cond_61/strided_slice/stack_1"
      op: "Const"
      input: "^cond_61/switch_t"
      device: "/device:CPU:0"
      attr {
        key: "dtype"
        value {
          type: DT_INT32
        }
      }
      attr {
        key: "value"
        value {
          tensor {
            dtype: DT_INT32
            tensor_shape {
              dim {
                size: 1
              }
            }
            int_val: 1
          }
        }
      }
    }
    node_def {
      name: "cond_61/strided_slice/stack_2"
      op: "Const"
      input: "^cond_61/switch_t"
      device: "/device:CPU:0"
      attr {
        key: "dtype"
        value {
          type: DT_INT32
        }
      }
      attr {
        key: "value"
        value {
          tensor {
            dtype: DT_INT32
            tensor_shape {
              dim {
                size: 1
              }
            }
            int_val: 1
          }
        }
      }
    }
    node_def {
      name: "cond_61/strided_slice"
      op: "StridedSlice"
      input: "cond_61/random_uniform:output:0"
      input: "cond_61/strided_slice/stack:output:0"
      input: "cond_61/strided_slice/stack_1:output:0"
      input: "cond_61/strided_slice/stack_2:output:0"
      device: "/device:CPU:0"
      attr {
        key: "Index"
        value {
          type: DT_INT32
        }
      }
      attr {
        key: "T"
        value {
          type: DT_INT64
        }
      }
      attr {
        key: "begin_mask"
        value {
          i: 0
        }
      }
      attr {
        key: "ellipsis_mask"
        value {
          i: 0
        }
      }
      attr {
        key: "end_mask"
        value {
          i: 0
        }
      }
      attr {
        key: "new_axis_mask"
        value {
          i: 0
        }
      }
      attr {
        key: "shrink_axis_mask"
        value {
          i: 1
        }
      }
    }
    node_def {
      name: "cond_61/Identity"
      op: "Identity"
      input: "cond_61/Identity/Switch:output_false:0"
      device: "/device:CPU:0"
      attr {
        key: "T"
        value {
          type: DT_INT64
        }
      }
    }
    node_def {
      name: "cond_61/Identity/Switch"
      op: "Switch"
      input: "strided_slice_527:output:0"
      input: "cond_61/pred_id:output:0"
      device: "/device:CPU:0"
      attr {
        key: "T"
        value {
          type: DT_INT64
        }
      }
      attr {
        key: "_class"
        value {
          list {
            s: "loc:@strided_slice_527"
          }
        }
      }
    }
    node_def {
      name: "cond_61/Merge"
      op: "Merge"
      input: "cond_61/Identity:output:0"
      input: "cond_61/strided_slice:output:0"
      device: "/device:CPU:0"
      attr {
        key: "N"
        value {
          i: 2
        }
      }
      attr {
        key: "T"
        value {
          type: DT_INT64
        }
      }
    }
    node_def {
      name: "strided_slice_530/stack"
      op: "Const"
      device: "/device:CPU:0"
      attr {
        key: "dtype"
        value {
          type: DT_INT32
        }
      }
      attr {
        key: "value"
        value {
          tensor {
            dtype: DT_INT32
            tensor_shape {
              dim {
                size: 2
              }
            }
            tensor_content: "\000\000\000\000\002\000\000\000"
          }
        }
      }
    }
    node_def {
      name: "strided_slice_530/stack_1"
      op: "Const"
      device: "/device:CPU:0"
      attr {
        key: "dtype"
        value {
          type: DT_INT32
        }
      }
      attr {
        key: "value"
        value {
          tensor {
            dtype: DT_INT32
            tensor_shape {
              dim {
                size: 2
              }
            }
            tensor_content: "\000\000\000\000\003\000\000\000"
          }
        }
      }
    }
    node_def {
      name: "strided_slice_530/stack_2"
      op: "Const"
      device: "/device:CPU:0"
      attr {
        key: "dtype"
        value {
          type: DT_INT32
        }
      }
      attr {
        key: "value"
        value {
          tensor {
            dtype: DT_INT32
            tensor_shape {
              dim {
                size: 2
              }
            }
            tensor_content: "\001\000\000\000\001\000\000\000"
          }
        }
      }
    }
    node_def {
      name: "strided_slice_530"
      op: "StridedSlice"
      input: "Minimum:z:0"
      input: "strided_slice_530/stack:output:0"
      input: "strided_slice_530/stack_1:output:0"
      input: "strided_slice_530/stack_2:output:0"
      device: "/device:CPU:0"
      attr {
        key: "Index"
        value {
          type: DT_INT32
        }
      }
      attr {
        key: "T"
        value {
          type: DT_INT64
        }
      }
      attr {
        key: "begin_mask"
        value {
          i: 1
        }
      }
      attr {
        key: "ellipsis_mask"
        value {
          i: 0
        }
      }
      attr {
        key: "end_mask"
        value {
          i: 1
        }
      }
      attr {
        key: "new_axis_mask"
        value {
          i: 0
        }
      }
      attr {
        key: "shrink_axis_mask"
        value {
          i: 2
        }
      }
    }
    node_def {
      name: "strided_slice_531/stack"
      op: "Const"
      device: "/device:CPU:0"
      attr {
        key: "dtype"
        value {
          type: DT_INT32
        }
      }
      attr {
        key: "value"
        value {
          tensor {
            dtype: DT_INT32
            tensor_shape {
              dim {
                size: 1
              }
            }
            int_val: 0
          }
        }
      }
    }
    node_def {
      name: "strided_slice_531/stack_1"
      op: "Const"
      device: "/device:CPU:0"
      attr {
        key: "dtype"
        value {
          type: DT_INT32
        }
      }
      attr {
        key: "value"
        value {
          tensor {
            dtype: DT_INT32
            tensor_shape {
              dim {
                size: 1
              }
            }
            int_val: 1
          }
        }
      }
    }
    node_def {
      name: "strided_slice_531/stack_2"
      op: "Const"
      device: "/device:CPU:0"
      attr {
        key: "dtype"
        value {
          type: DT_INT32
        }
      }
      attr {
        key: "value"
        value {
          tensor {
            dtype: DT_INT32
            tensor_shape {
              dim {
                size: 1
              }
            }
            int_val: 1
          }
        }
      }
    }
    node_def {
      name: "strided_slice_531"
      op: "StridedSlice"
      input: "strided_slice_530:output:0"
      input: "strided_slice_531/stack:output:0"
      input: "strided_slice_531/stack_1:output:0"
      input: "strided_slice_531/stack_2:output:0"
      device: "/device:CPU:0"
      attr {
        key: "Index"
        value {
          type: DT_INT32
        }
      }
      attr {
        key: "T"
        value {
          type: DT_INT64
        }
      }
      attr {
        key: "begin_mask"
        value {
          i: 0
        }
      }
      attr {
        key: "ellipsis_mask"
        value {
          i: 0
        }
      }
      attr {
        key: "end_mask"
        value {
          i: 0
        }
      }
      attr {
        key: "new_axis_mask"
        value {
          i: 0
        }
      }
      attr {
        key: "shrink_axis_mask"
        value {
          i: 1
        }
      }
    }
    node_def {
      name: "strided_slice_532/stack"
      op: "Const"
      device: "/device:CPU:0"
      attr {
        key: "dtype"
        value {
          type: DT_INT32
        }
      }
      attr {
        key: "value"
        value {
          tensor {
            dtype: DT_INT32
            tensor_shape {
              dim {
                size: 2
              }
            }
            tensor_content: "\000\000\000\000\002\000\000\000"
          }
        }
      }
    }
    node_def {
      name: "strided_slice_532/stack_1"
      op: "Const"
      device: "/device:CPU:0"
      attr {
        key: "dtype"
        value {
          type: DT_INT32
        }
      }
      attr {
        key: "value"
        value {
          tensor {
            dtype: DT_INT32
            tensor_shape {
              dim {
                size: 2
              }
            }
            tensor_content: "\000\000\000\000\003\000\000\000"
          }
        }
      }
    }
    node_def {
      name: "strided_slice_532/stack_2"
      op: "Const"
      device: "/device:CPU:0"
      attr {
        key: "dtype"
        value {
          type: DT_INT32
        }
      }
      attr {
        key: "value"
        value {
          tensor {
            dtype: DT_INT32
            tensor_shape {
              dim {
                size: 2
              }
            }
            tensor_content: "\001\000\000\000\001\000\000\000"
          }
        }
      }
    }
    node_def {
      name: "strided_slice_532"
      op: "StridedSlice"
      input: "Minimum_1:z:0"
      input: "strided_slice_532/stack:output:0"
      input: "strided_slice_532/stack_1:output:0"
      input: "strided_slice_532/stack_2:output:0"
      device: "/device:CPU:0"
      attr {
        key: "Index"
        value {
          type: DT_INT32
        }
      }
      attr {
        key: "T"
        value {
          type: DT_INT64
        }
      }
      attr {
        key: "begin_mask"
        value {
          i: 1
        }
      }
      attr {
        key: "ellipsis_mask"
        value {
          i: 0
        }
      }
      attr {
        key: "end_mask"
        value {
          i: 1
        }
      }
      attr {
        key: "new_axis_mask"
        value {
          i: 0
        }
      }
      attr {
        key: "shrink_axis_mask"
        value {
          i: 2
        }
      }
    }
    node_def {
      name: "strided_slice_533/stack"
      op: "Const"
      device: "/device:CPU:0"
      attr {
        key: "dtype"
        value {
          type: DT_INT32
        }
      }
      attr {
        key: "value"
        value {
          tensor {
            dtype: DT_INT32
            tensor_shape {
              dim {
                size: 1
              }
            }
            int_val: 0
          }
        }
      }
    }
    node_def {
      name: "strided_slice_533/stack_1"
      op: "Const"
      device: "/device:CPU:0"
      attr {
        key: "dtype"
        value {
          type: DT_INT32
        }
      }
      attr {
        key: "value"
        value {
          tensor {
            dtype: DT_INT32
            tensor_shape {
              dim {
                size: 1
              }
            }
            int_val: 1
          }
        }
      }
    }
    node_def {
      name: "strided_slice_533/stack_2"
      op: "Const"
      device: "/device:CPU:0"
      attr {
        key: "dtype"
        value {
          type: DT_INT32
        }
      }
      attr {
        key: "value"
        value {
          tensor {
            dtype: DT_INT32
            tensor_shape {
              dim {
                size: 1
              }
            }
            int_val: 1
          }
        }
      }
    }
    node_def {
      name: "strided_slice_533"
      op: "StridedSlice"
      input: "strided_slice_532:output:0"
      input: "strided_slice_533/stack:output:0"
      input: "strided_slice_533/stack_1:output:0"
      input: "strided_slice_533/stack_2:output:0"
      device: "/device:CPU:0"
      attr {
        key: "Index"
        value {
          type: DT_INT32
        }
      }
      attr {
        key: "T"
        value {
          type: DT_INT64
        }
      }
      attr {
        key: "begin_mask"
        value {
          i: 0
        }
      }
      attr {
        key: "ellipsis_mask"
        value {
          i: 0
        }
      }
      attr {
        key: "end_mask"
        value {
          i: 0
        }
      }
      attr {
        key: "new_axis_mask"
        value {
          i: 0
        }
      }
      attr {
        key: "shrink_axis_mask"
        value {
          i: 1
        }
      }
    }
    node_def {
      name: "NotEqual_62"
      op: "NotEqual"
      input: "strided_slice_531:output:0"
      input: "strided_slice_533:output:0"
      device: "/device:CPU:0"
      attr {
        key: "T"
        value {
          type: DT_INT64
        }
      }
    }
    node_def {
      name: "cond_62/Switch"
      op: "Switch"
      input: "NotEqual_62:z:0"
      input: "NotEqual_62:z:0"
      device: "/device:CPU:0"
      attr {
        key: "T"
        value {
          type: DT_BOOL
        }
      }
    }
    node_def {
      name: "cond_62/switch_t"
      op: "Identity"
      input: "cond_62/Switch:output_true:0"
      device: "/device:CPU:0"
      attr {
        key: "T"
        value {
          type: DT_BOOL
        }
      }
    }
    node_def {
      name: "cond_62/switch_f"
      op: "Identity"
      input: "cond_62/Switch:output_false:0"
      device: "/device:CPU:0"
      attr {
        key: "T"
        value {
          type: DT_BOOL
        }
      }
    }
    node_def {
      name: "cond_62/pred_id"
      op: "Identity"
      input: "NotEqual_62:z:0"
      device: "/device:CPU:0"
      attr {
        key: "T"
        value {
          type: DT_BOOL
        }
      }
    }
    node_def {
      name: "cond_62/random_uniform/shape"
      op: "Const"
      input: "^cond_62/switch_t"
      device: "/device:CPU:0"
      attr {
        key: "dtype"
        value {
          type: DT_INT32
        }
      }
      attr {
        key: "value"
        value {
          tensor {
            dtype: DT_INT32
            tensor_shape {
              dim {
                size: 1
              }
            }
            int_val: 1
          }
        }
      }
    }
    node_def {
      name: "cond_62/random_uniform"
      op: "RandomUniformInt"
      input: "cond_62/random_uniform/shape:output:0"
      input: "cond_62/random_uniform/Switch:output_true:0"
      input: "cond_62/random_uniform/Switch_1:output_true:0"
      device: "/device:CPU:0"
      attr {
        key: "T"
        value {
          type: DT_INT32
        }
      }
      attr {
        key: "Tout"
        value {
          type: DT_INT64
        }
      }
      attr {
        key: "seed"
        value {
          i: 0
        }
      }
      attr {
        key: "seed2"
        value {
          i: 0
        }
      }
    }
    node_def {
      name: "cond_62/random_uniform/Switch"
      op: "Switch"
      input: "strided_slice_531:output:0"
      input: "cond_62/pred_id:output:0"
      device: "/device:CPU:0"
      attr {
        key: "T"
        value {
          type: DT_INT64
        }
      }
      attr {
        key: "_class"
        value {
          list {
            s: "loc:@strided_slice_531"
          }
        }
      }
    }
    node_def {
      name: "cond_62/random_uniform/Switch_1"
      op: "Switch"
      input: "strided_slice_533:output:0"
      input: "cond_62/pred_id:output:0"
      device: "/device:CPU:0"
      attr {
        key: "T"
        value {
          type: DT_INT64
        }
      }
      attr {
        key: "_class"
        value {
          list {
            s: "loc:@strided_slice_533"
          }
        }
      }
    }
    node_def {
      name: "cond_62/strided_slice/stack"
      op: "Const"
      input: "^cond_62/switch_t"
      device: "/device:CPU:0"
      attr {
        key: "dtype"
        value {
          type: DT_INT32
        }
      }
      attr {
        key: "value"
        value {
          tensor {
            dtype: DT_INT32
            tensor_shape {
              dim {
                size: 1
              }
            }
            int_val: 0
          }
        }
      }
    }
    node_def {
      name: "cond_62/strided_slice/stack_1"
      op: "Const"
      input: "^cond_62/switch_t"
      device: "/device:CPU:0"
      attr {
        key: "dtype"
        value {
          type: DT_INT32
        }
      }
      attr {
        key: "value"
        value {
          tensor {
            dtype: DT_INT32
            tensor_shape {
              dim {
                size: 1
              }
            }
            int_val: 1
          }
        }
      }
    }
    node_def {
      name: "cond_62/strided_slice/stack_2"
      op: "Const"
      input: "^cond_62/switch_t"
      device: "/device:CPU:0"
      attr {
        key: "dtype"
        value {
          type: DT_INT32
        }
      }
      attr {
        key: "value"
        value {
          tensor {
            dtype: DT_INT32
            tensor_shape {
              dim {
                size: 1
              }
            }
            int_val: 1
          }
        }
      }
    }
    node_def {
      name: "cond_62/strided_slice"
      op: "StridedSlice"
      input: "cond_62/random_uniform:output:0"
      input: "cond_62/strided_slice/stack:output:0"
      input: "cond_62/strided_slice/stack_1:output:0"
      input: "cond_62/strided_slice/stack_2:output:0"
      device: "/device:CPU:0"
      attr {
        key: "Index"
        value {
          type: DT_INT32
        }
      }
      attr {
        key: "T"
        value {
          type: DT_INT64
        }
      }
      attr {
        key: "begin_mask"
        value {
          i: 0
        }
      }
      attr {
        key: "ellipsis_mask"
        value {
          i: 0
        }
      }
      attr {
        key: "end_mask"
        value {
          i: 0
        }
      }
      attr {
        key: "new_axis_mask"
        value {
          i: 0
        }
      }
      attr {
        key: "shrink_axis_mask"
        value {
          i: 1
        }
      }
    }
    node_def {
      name: "cond_62/Identity"
      op: "Identity"
      input: "cond_62/Identity/Switch:output_false:0"
      device: "/device:CPU:0"
      attr {
        key: "T"
        value {
          type: DT_INT64
        }
      }
    }
    node_def {
      name: "cond_62/Identity/Switch"
      op: "Switch"
      input: "strided_slice_531:output:0"
      input: "cond_62/pred_id:output:0"
      device: "/device:CPU:0"
      attr {
        key: "T"
        value {
          type: DT_INT64
        }
      }
      attr {
        key: "_class"
        value {
          list {
            s: "loc:@strided_slice_531"
          }
        }
      }
    }
    node_def {
      name: "cond_62/Merge"
      op: "Merge"
      input: "cond_62/Identity:output:0"
      input: "cond_62/strided_slice:output:0"
      device: "/device:CPU:0"
      attr {
        key: "N"
        value {
          i: 2
        }
      }
      attr {
        key: "T"
        value {
          type: DT_INT64
        }
      }
    }
    node_def {
      name: "stack_20"
      op: "Pack"
      input: "cond_60/Merge:output:0"
      input: "cond_61/Merge:output:0"
      input: "cond_62/Merge:output:0"
      device: "/device:CPU:0"
      attr {
        key: "N"
        value {
          i: 3
        }
      }
      attr {
        key: "T"
        value {
          type: DT_INT64
        }
      }
      attr {
        key: "axis"
        value {
          i: 0
        }
      }
    }
    node_def {
      name: "Add_20"
      op: "Add"
      input: "stack_20:output:0"
      input: "Const:output:0"
      device: "/device:CPU:0"
      attr {
        key: "T"
        value {
          type: DT_INT64
        }
      }
    }
    node_def {
      name: "strided_slice_534/stack"
      op: "Const"
      device: "/device:CPU:0"
      attr {
        key: "dtype"
        value {
          type: DT_INT32
        }
      }
      attr {
        key: "value"
        value {
          tensor {
            dtype: DT_INT32
            tensor_shape {
              dim {
                size: 1
              }
            }
            int_val: 0
          }
        }
      }
    }
    node_def {
      name: "strided_slice_534/stack_1"
      op: "Const"
      device: "/device:CPU:0"
      attr {
        key: "dtype"
        value {
          type: DT_INT32
        }
      }
      attr {
        key: "value"
        value {
          tensor {
            dtype: DT_INT32
            tensor_shape {
              dim {
                size: 1
              }
            }
            int_val: 1
          }
        }
      }
    }
    node_def {
      name: "strided_slice_534/stack_2"
      op: "Const"
      device: "/device:CPU:0"
      attr {
        key: "dtype"
        value {
          type: DT_INT32
        }
      }
      attr {
        key: "value"
        value {
          tensor {
            dtype: DT_INT32
            tensor_shape {
              dim {
                size: 1
              }
            }
            int_val: 1
          }
        }
      }
    }
    node_def {
      name: "strided_slice_534"
      op: "StridedSlice"
      input: "stack_20:output:0"
      input: "strided_slice_534/stack:output:0"
      input: "strided_slice_534/stack_1:output:0"
      input: "strided_slice_534/stack_2:output:0"
      device: "/device:CPU:0"
      attr {
        key: "Index"
        value {
          type: DT_INT32
        }
      }
      attr {
        key: "T"
        value {
          type: DT_INT64
        }
      }
      attr {
        key: "begin_mask"
        value {
          i: 0
        }
      }
      attr {
        key: "ellipsis_mask"
        value {
          i: 0
        }
      }
      attr {
        key: "end_mask"
        value {
          i: 0
        }
      }
      attr {
        key: "new_axis_mask"
        value {
          i: 0
        }
      }
      attr {
        key: "shrink_axis_mask"
        value {
          i: 1
        }
      }
    }
    node_def {
      name: "strided_slice_535/stack"
      op: "Const"
      device: "/device:CPU:0"
      attr {
        key: "dtype"
        value {
          type: DT_INT32
        }
      }
      attr {
        key: "value"
        value {
          tensor {
            dtype: DT_INT32
            tensor_shape {
              dim {
                size: 1
              }
            }
            int_val: 0
          }
        }
      }
    }
    node_def {
      name: "strided_slice_535/stack_1"
      op: "Const"
      device: "/device:CPU:0"
      attr {
        key: "dtype"
        value {
          type: DT_INT32
        }
      }
      attr {
        key: "value"
        value {
          tensor {
            dtype: DT_INT32
            tensor_shape {
              dim {
                size: 1
              }
            }
            int_val: 1
          }
        }
      }
    }
    node_def {
      name: "strided_slice_535/stack_2"
      op: "Const"
      device: "/device:CPU:0"
      attr {
        key: "dtype"
        value {
          type: DT_INT32
        }
      }
      attr {
        key: "value"
        value {
          tensor {
            dtype: DT_INT32
            tensor_shape {
              dim {
                size: 1
              }
            }
            int_val: 1
          }
        }
      }
    }
    node_def {
      name: "strided_slice_535"
      op: "StridedSlice"
      input: "Add_20:z:0"
      input: "strided_slice_535/stack:output:0"
      input: "strided_slice_535/stack_1:output:0"
      input: "strided_slice_535/stack_2:output:0"
      device: "/device:CPU:0"
      attr {
        key: "Index"
        value {
          type: DT_INT32
        }
      }
      attr {
        key: "T"
        value {
          type: DT_INT64
        }
      }
      attr {
        key: "begin_mask"
        value {
          i: 0
        }
      }
      attr {
        key: "ellipsis_mask"
        value {
          i: 0
        }
      }
      attr {
        key: "end_mask"
        value {
          i: 0
        }
      }
      attr {
        key: "new_axis_mask"
        value {
          i: 0
        }
      }
      attr {
        key: "shrink_axis_mask"
        value {
          i: 1
        }
      }
    }
    node_def {
      name: "strided_slice_536/stack"
      op: "Const"
      device: "/device:CPU:0"
      attr {
        key: "dtype"
        value {
          type: DT_INT32
        }
      }
      attr {
        key: "value"
        value {
          tensor {
            dtype: DT_INT32
            tensor_shape {
              dim {
                size: 1
              }
            }
            int_val: 1
          }
        }
      }
    }
    node_def {
      name: "strided_slice_536/stack_1"
      op: "Const"
      device: "/device:CPU:0"
      attr {
        key: "dtype"
        value {
          type: DT_INT32
        }
      }
      attr {
        key: "value"
        value {
          tensor {
            dtype: DT_INT32
            tensor_shape {
              dim {
                size: 1
              }
            }
            int_val: 2
          }
        }
      }
    }
    node_def {
      name: "strided_slice_536/stack_2"
      op: "Const"
      device: "/device:CPU:0"
      attr {
        key: "dtype"
        value {
          type: DT_INT32
        }
      }
      attr {
        key: "value"
        value {
          tensor {
            dtype: DT_INT32
            tensor_shape {
              dim {
                size: 1
              }
            }
            int_val: 1
          }
        }
      }
    }
    node_def {
      name: "strided_slice_536"
      op: "StridedSlice"
      input: "stack_20:output:0"
      input: "strided_slice_536/stack:output:0"
      input: "strided_slice_536/stack_1:output:0"
      input: "strided_slice_536/stack_2:output:0"
      device: "/device:CPU:0"
      attr {
        key: "Index"
        value {
          type: DT_INT32
        }
      }
      attr {
        key: "T"
        value {
          type: DT_INT64
        }
      }
      attr {
        key: "begin_mask"
        value {
          i: 0
        }
      }
      attr {
        key: "ellipsis_mask"
        value {
          i: 0
        }
      }
      attr {
        key: "end_mask"
        value {
          i: 0
        }
      }
      attr {
        key: "new_axis_mask"
        value {
          i: 0
        }
      }
      attr {
        key: "shrink_axis_mask"
        value {
          i: 1
        }
      }
    }
    node_def {
      name: "strided_slice_537/stack"
      op: "Const"
      device: "/device:CPU:0"
      attr {
        key: "dtype"
        value {
          type: DT_INT32
        }
      }
      attr {
        key: "value"
        value {
          tensor {
            dtype: DT_INT32
            tensor_shape {
              dim {
                size: 1
              }
            }
            int_val: 1
          }
        }
      }
    }
    node_def {
      name: "strided_slice_537/stack_1"
      op: "Const"
      device: "/device:CPU:0"
      attr {
        key: "dtype"
        value {
          type: DT_INT32
        }
      }
      attr {
        key: "value"
        value {
          tensor {
            dtype: DT_INT32
            tensor_shape {
              dim {
                size: 1
              }
            }
            int_val: 2
          }
        }
      }
    }
    node_def {
      name: "strided_slice_537/stack_2"
      op: "Const"
      device: "/device:CPU:0"
      attr {
        key: "dtype"
        value {
          type: DT_INT32
        }
      }
      attr {
        key: "value"
        value {
          tensor {
            dtype: DT_INT32
            tensor_shape {
              dim {
                size: 1
              }
            }
            int_val: 1
          }
        }
      }
    }
    node_def {
      name: "strided_slice_537"
      op: "StridedSlice"
      input: "Add_20:z:0"
      input: "strided_slice_537/stack:output:0"
      input: "strided_slice_537/stack_1:output:0"
      input: "strided_slice_537/stack_2:output:0"
      device: "/device:CPU:0"
      attr {
        key: "Index"
        value {
          type: DT_INT32
        }
      }
      attr {
        key: "T"
        value {
          type: DT_INT64
        }
      }
      attr {
        key: "begin_mask"
        value {
          i: 0
        }
      }
      attr {
        key: "ellipsis_mask"
        value {
          i: 0
        }
      }
      attr {
        key: "end_mask"
        value {
          i: 0
        }
      }
      attr {
        key: "new_axis_mask"
        value {
          i: 0
        }
      }
      attr {
        key: "shrink_axis_mask"
        value {
          i: 1
        }
      }
    }
    node_def {
      name: "strided_slice_538/stack"
      op: "Const"
      device: "/device:CPU:0"
      attr {
        key: "dtype"
        value {
          type: DT_INT32
        }
      }
      attr {
        key: "value"
        value {
          tensor {
            dtype: DT_INT32
            tensor_shape {
              dim {
                size: 1
              }
            }
            int_val: 2
          }
        }
      }
    }
    node_def {
      name: "strided_slice_538/stack_1"
      op: "Const"
      device: "/device:CPU:0"
      attr {
        key: "dtype"
        value {
          type: DT_INT32
        }
      }
      attr {
        key: "value"
        value {
          tensor {
            dtype: DT_INT32
            tensor_shape {
              dim {
                size: 1
              }
            }
            int_val: 3
          }
        }
      }
    }
    node_def {
      name: "strided_slice_538/stack_2"
      op: "Const"
      device: "/device:CPU:0"
      attr {
        key: "dtype"
        value {
          type: DT_INT32
        }
      }
      attr {
        key: "value"
        value {
          tensor {
            dtype: DT_INT32
            tensor_shape {
              dim {
                size: 1
              }
            }
            int_val: 1
          }
        }
      }
    }
    node_def {
      name: "strided_slice_538"
      op: "StridedSlice"
      input: "stack_20:output:0"
      input: "strided_slice_538/stack:output:0"
      input: "strided_slice_538/stack_1:output:0"
      input: "strided_slice_538/stack_2:output:0"
      device: "/device:CPU:0"
      attr {
        key: "Index"
        value {
          type: DT_INT32
        }
      }
      attr {
        key: "T"
        value {
          type: DT_INT64
        }
      }
      attr {
        key: "begin_mask"
        value {
          i: 0
        }
      }
      attr {
        key: "ellipsis_mask"
        value {
          i: 0
        }
      }
      attr {
        key: "end_mask"
        value {
          i: 0
        }
      }
      attr {
        key: "new_axis_mask"
        value {
          i: 0
        }
      }
      attr {
        key: "shrink_axis_mask"
        value {
          i: 1
        }
      }
    }
    node_def {
      name: "strided_slice_539/stack"
      op: "Const"
      device: "/device:CPU:0"
      attr {
        key: "dtype"
        value {
          type: DT_INT32
        }
      }
      attr {
        key: "value"
        value {
          tensor {
            dtype: DT_INT32
            tensor_shape {
              dim {
                size: 1
              }
            }
            int_val: 2
          }
        }
      }
    }
    node_def {
      name: "strided_slice_539/stack_1"
      op: "Const"
      device: "/device:CPU:0"
      attr {
        key: "dtype"
        value {
          type: DT_INT32
        }
      }
      attr {
        key: "value"
        value {
          tensor {
            dtype: DT_INT32
            tensor_shape {
              dim {
                size: 1
              }
            }
            int_val: 3
          }
        }
      }
    }
    node_def {
      name: "strided_slice_539/stack_2"
      op: "Const"
      device: "/device:CPU:0"
      attr {
        key: "dtype"
        value {
          type: DT_INT32
        }
      }
      attr {
        key: "value"
        value {
          tensor {
            dtype: DT_INT32
            tensor_shape {
              dim {
                size: 1
              }
            }
            int_val: 1
          }
        }
      }
    }
    node_def {
      name: "strided_slice_539"
      op: "StridedSlice"
      input: "Add_20:z:0"
      input: "strided_slice_539/stack:output:0"
      input: "strided_slice_539/stack_1:output:0"
      input: "strided_slice_539/stack_2:output:0"
      device: "/device:CPU:0"
      attr {
        key: "Index"
        value {
          type: DT_INT32
        }
      }
      attr {
        key: "T"
        value {
          type: DT_INT64
        }
      }
      attr {
        key: "begin_mask"
        value {
          i: 0
        }
      }
      attr {
        key: "ellipsis_mask"
        value {
          i: 0
        }
      }
      attr {
        key: "end_mask"
        value {
          i: 0
        }
      }
      attr {
        key: "new_axis_mask"
        value {
          i: 0
        }
      }
      attr {
        key: "shrink_axis_mask"
        value {
          i: 1
        }
      }
    }
    node_def {
      name: "strided_slice_540/stack/0"
      op: "Const"
      device: "/device:CPU:0"
      attr {
        key: "dtype"
        value {
          type: DT_INT64
        }
      }
      attr {
        key: "value"
        value {
          tensor {
            dtype: DT_INT64
            tensor_shape {
            }
            int64_val: 0
          }
        }
      }
    }
    node_def {
      name: "strided_slice_540/stack"
      op: "Pack"
      input: "strided_slice_540/stack/0:output:0"
      input: "strided_slice_534:output:0"
      input: "strided_slice_536:output:0"
      input: "strided_slice_538:output:0"
      device: "/device:CPU:0"
      attr {
        key: "N"
        value {
          i: 4
        }
      }
      attr {
        key: "T"
        value {
          type: DT_INT64
        }
      }
      attr {
        key: "axis"
        value {
          i: 0
        }
      }
    }
    node_def {
      name: "strided_slice_540/stack_1/0"
      op: "Const"
      device: "/device:CPU:0"
      attr {
        key: "dtype"
        value {
          type: DT_INT64
        }
      }
      attr {
        key: "value"
        value {
          tensor {
            dtype: DT_INT64
            tensor_shape {
            }
            int64_val: 0
          }
        }
      }
    }
    node_def {
      name: "strided_slice_540/stack_1"
      op: "Pack"
      input: "strided_slice_540/stack_1/0:output:0"
      input: "strided_slice_535:output:0"
      input: "strided_slice_537:output:0"
      input: "strided_slice_539:output:0"
      device: "/device:CPU:0"
      attr {
        key: "N"
        value {
          i: 4
        }
      }
      attr {
        key: "T"
        value {
          type: DT_INT64
        }
      }
      attr {
        key: "axis"
        value {
          i: 0
        }
      }
    }
    node_def {
      name: "strided_slice_540/stack_2"
      op: "Const"
      device: "/device:CPU:0"
      attr {
        key: "dtype"
        value {
          type: DT_INT32
        }
      }
      attr {
        key: "value"
        value {
          tensor {
            dtype: DT_INT32
            tensor_shape {
              dim {
                size: 4
              }
            }
            tensor_content: "\001\000\000\000\001\000\000\000\001\000\000\000\001\000\000\000"
          }
        }
      }
    }
    node_def {
      name: "strided_slice_540/Cast"
      op: "Cast"
      input: "strided_slice_540/stack_2:output:0"
      device: "/device:CPU:0"
      attr {
        key: "DstT"
        value {
          type: DT_INT64
        }
      }
      attr {
        key: "SrcT"
        value {
          type: DT_INT32
        }
      }
      attr {
        key: "Truncate"
        value {
          b: false
        }
      }
    }
    node_def {
      name: "strided_slice_540"
      op: "StridedSlice"
      input: "SparseToDense:dense:0"
      input: "strided_slice_540/stack:output:0"
      input: "strided_slice_540/stack_1:output:0"
      input: "strided_slice_540/Cast:y:0"
      device: "/device:CPU:0"
      attr {
        key: "Index"
        value {
          type: DT_INT64
        }
      }
      attr {
        key: "T"
        value {
          type: DT_FLOAT
        }
      }
      attr {
        key: "begin_mask"
        value {
          i: 1
        }
      }
      attr {
        key: "ellipsis_mask"
        value {
          i: 0
        }
      }
      attr {
        key: "end_mask"
        value {
          i: 1
        }
      }
      attr {
        key: "new_axis_mask"
        value {
          i: 0
        }
      }
      attr {
        key: "shrink_axis_mask"
        value {
          i: 0
        }
      }
    }
    node_def {
      name: "strided_slice_541/stack"
      op: "Const"
      device: "/device:CPU:0"
      attr {
        key: "dtype"
        value {
          type: DT_INT32
        }
      }
      attr {
        key: "value"
        value {
          tensor {
            dtype: DT_INT32
            tensor_shape {
              dim {
                size: 1
              }
            }
            int_val: 0
          }
        }
      }
    }
    node_def {
      name: "strided_slice_541/stack_1"
      op: "Const"
      device: "/device:CPU:0"
      attr {
        key: "dtype"
        value {
          type: DT_INT32
        }
      }
      attr {
        key: "value"
        value {
          tensor {
            dtype: DT_INT32
            tensor_shape {
              dim {
                size: 1
              }
            }
            int_val: 1
          }
        }
      }
    }
    node_def {
      name: "strided_slice_541/stack_2"
      op: "Const"
      device: "/device:CPU:0"
      attr {
        key: "dtype"
        value {
          type: DT_INT32
        }
      }
      attr {
        key: "value"
        value {
          tensor {
            dtype: DT_INT32
            tensor_shape {
              dim {
                size: 1
              }
            }
            int_val: 1
          }
        }
      }
    }
    node_def {
      name: "strided_slice_541"
      op: "StridedSlice"
      input: "stack_20:output:0"
      input: "strided_slice_541/stack:output:0"
      input: "strided_slice_541/stack_1:output:0"
      input: "strided_slice_541/stack_2:output:0"
      device: "/device:CPU:0"
      attr {
        key: "Index"
        value {
          type: DT_INT32
        }
      }
      attr {
        key: "T"
        value {
          type: DT_INT64
        }
      }
      attr {
        key: "begin_mask"
        value {
          i: 0
        }
      }
      attr {
        key: "ellipsis_mask"
        value {
          i: 0
        }
      }
      attr {
        key: "end_mask"
        value {
          i: 0
        }
      }
      attr {
        key: "new_axis_mask"
        value {
          i: 0
        }
      }
      attr {
        key: "shrink_axis_mask"
        value {
          i: 1
        }
      }
    }
    node_def {
      name: "strided_slice_542/stack"
      op: "Const"
      device: "/device:CPU:0"
      attr {
        key: "dtype"
        value {
          type: DT_INT32
        }
      }
      attr {
        key: "value"
        value {
          tensor {
            dtype: DT_INT32
            tensor_shape {
              dim {
                size: 1
              }
            }
            int_val: 0
          }
        }
      }
    }
    node_def {
      name: "strided_slice_542/stack_1"
      op: "Const"
      device: "/device:CPU:0"
      attr {
        key: "dtype"
        value {
          type: DT_INT32
        }
      }
      attr {
        key: "value"
        value {
          tensor {
            dtype: DT_INT32
            tensor_shape {
              dim {
                size: 1
              }
            }
            int_val: 1
          }
        }
      }
    }
    node_def {
      name: "strided_slice_542/stack_2"
      op: "Const"
      device: "/device:CPU:0"
      attr {
        key: "dtype"
        value {
          type: DT_INT32
        }
      }
      attr {
        key: "value"
        value {
          tensor {
            dtype: DT_INT32
            tensor_shape {
              dim {
                size: 1
              }
            }
            int_val: 1
          }
        }
      }
    }
    node_def {
      name: "strided_slice_542"
      op: "StridedSlice"
      input: "Add_20:z:0"
      input: "strided_slice_542/stack:output:0"
      input: "strided_slice_542/stack_1:output:0"
      input: "strided_slice_542/stack_2:output:0"
      device: "/device:CPU:0"
      attr {
        key: "Index"
        value {
          type: DT_INT32
        }
      }
      attr {
        key: "T"
        value {
          type: DT_INT64
        }
      }
      attr {
        key: "begin_mask"
        value {
          i: 0
        }
      }
      attr {
        key: "ellipsis_mask"
        value {
          i: 0
        }
      }
      attr {
        key: "end_mask"
        value {
          i: 0
        }
      }
      attr {
        key: "new_axis_mask"
        value {
          i: 0
        }
      }
      attr {
        key: "shrink_axis_mask"
        value {
          i: 1
        }
      }
    }
    node_def {
      name: "strided_slice_543/stack"
      op: "Const"
      device: "/device:CPU:0"
      attr {
        key: "dtype"
        value {
          type: DT_INT32
        }
      }
      attr {
        key: "value"
        value {
          tensor {
            dtype: DT_INT32
            tensor_shape {
              dim {
                size: 1
              }
            }
            int_val: 1
          }
        }
      }
    }
    node_def {
      name: "strided_slice_543/stack_1"
      op: "Const"
      device: "/device:CPU:0"
      attr {
        key: "dtype"
        value {
          type: DT_INT32
        }
      }
      attr {
        key: "value"
        value {
          tensor {
            dtype: DT_INT32
            tensor_shape {
              dim {
                size: 1
              }
            }
            int_val: 2
          }
        }
      }
    }
    node_def {
      name: "strided_slice_543/stack_2"
      op: "Const"
      device: "/device:CPU:0"
      attr {
        key: "dtype"
        value {
          type: DT_INT32
        }
      }
      attr {
        key: "value"
        value {
          tensor {
            dtype: DT_INT32
            tensor_shape {
              dim {
                size: 1
              }
            }
            int_val: 1
          }
        }
      }
    }
    node_def {
      name: "strided_slice_543"
      op: "StridedSlice"
      input: "stack_20:output:0"
      input: "strided_slice_543/stack:output:0"
      input: "strided_slice_543/stack_1:output:0"
      input: "strided_slice_543/stack_2:output:0"
      device: "/device:CPU:0"
      attr {
        key: "Index"
        value {
          type: DT_INT32
        }
      }
      attr {
        key: "T"
        value {
          type: DT_INT64
        }
      }
      attr {
        key: "begin_mask"
        value {
          i: 0
        }
      }
      attr {
        key: "ellipsis_mask"
        value {
          i: 0
        }
      }
      attr {
        key: "end_mask"
        value {
          i: 0
        }
      }
      attr {
        key: "new_axis_mask"
        value {
          i: 0
        }
      }
      attr {
        key: "shrink_axis_mask"
        value {
          i: 1
        }
      }
    }
    node_def {
      name: "strided_slice_544/stack"
      op: "Const"
      device: "/device:CPU:0"
      attr {
        key: "dtype"
        value {
          type: DT_INT32
        }
      }
      attr {
        key: "value"
        value {
          tensor {
            dtype: DT_INT32
            tensor_shape {
              dim {
                size: 1
              }
            }
            int_val: 1
          }
        }
      }
    }
    node_def {
      name: "strided_slice_544/stack_1"
      op: "Const"
      device: "/device:CPU:0"
      attr {
        key: "dtype"
        value {
          type: DT_INT32
        }
      }
      attr {
        key: "value"
        value {
          tensor {
            dtype: DT_INT32
            tensor_shape {
              dim {
                size: 1
              }
            }
            int_val: 2
          }
        }
      }
    }
    node_def {
      name: "strided_slice_544/stack_2"
      op: "Const"
      device: "/device:CPU:0"
      attr {
        key: "dtype"
        value {
          type: DT_INT32
        }
      }
      attr {
        key: "value"
        value {
          tensor {
            dtype: DT_INT32
            tensor_shape {
              dim {
                size: 1
              }
            }
            int_val: 1
          }
        }
      }
    }
    node_def {
      name: "strided_slice_544"
      op: "StridedSlice"
      input: "Add_20:z:0"
      input: "strided_slice_544/stack:output:0"
      input: "strided_slice_544/stack_1:output:0"
      input: "strided_slice_544/stack_2:output:0"
      device: "/device:CPU:0"
      attr {
        key: "Index"
        value {
          type: DT_INT32
        }
      }
      attr {
        key: "T"
        value {
          type: DT_INT64
        }
      }
      attr {
        key: "begin_mask"
        value {
          i: 0
        }
      }
      attr {
        key: "ellipsis_mask"
        value {
          i: 0
        }
      }
      attr {
        key: "end_mask"
        value {
          i: 0
        }
      }
      attr {
        key: "new_axis_mask"
        value {
          i: 0
        }
      }
      attr {
        key: "shrink_axis_mask"
        value {
          i: 1
        }
      }
    }
    node_def {
      name: "strided_slice_545/stack"
      op: "Const"
      device: "/device:CPU:0"
      attr {
        key: "dtype"
        value {
          type: DT_INT32
        }
      }
      attr {
        key: "value"
        value {
          tensor {
            dtype: DT_INT32
            tensor_shape {
              dim {
                size: 1
              }
            }
            int_val: 2
          }
        }
      }
    }
    node_def {
      name: "strided_slice_545/stack_1"
      op: "Const"
      device: "/device:CPU:0"
      attr {
        key: "dtype"
        value {
          type: DT_INT32
        }
      }
      attr {
        key: "value"
        value {
          tensor {
            dtype: DT_INT32
            tensor_shape {
              dim {
                size: 1
              }
            }
            int_val: 3
          }
        }
      }
    }
    node_def {
      name: "strided_slice_545/stack_2"
      op: "Const"
      device: "/device:CPU:0"
      attr {
        key: "dtype"
        value {
          type: DT_INT32
        }
      }
      attr {
        key: "value"
        value {
          tensor {
            dtype: DT_INT32
            tensor_shape {
              dim {
                size: 1
              }
            }
            int_val: 1
          }
        }
      }
    }
    node_def {
      name: "strided_slice_545"
      op: "StridedSlice"
      input: "stack_20:output:0"
      input: "strided_slice_545/stack:output:0"
      input: "strided_slice_545/stack_1:output:0"
      input: "strided_slice_545/stack_2:output:0"
      device: "/device:CPU:0"
      attr {
        key: "Index"
        value {
          type: DT_INT32
        }
      }
      attr {
        key: "T"
        value {
          type: DT_INT64
        }
      }
      attr {
        key: "begin_mask"
        value {
          i: 0
        }
      }
      attr {
        key: "ellipsis_mask"
        value {
          i: 0
        }
      }
      attr {
        key: "end_mask"
        value {
          i: 0
        }
      }
      attr {
        key: "new_axis_mask"
        value {
          i: 0
        }
      }
      attr {
        key: "shrink_axis_mask"
        value {
          i: 1
        }
      }
    }
    node_def {
      name: "strided_slice_546/stack"
      op: "Const"
      device: "/device:CPU:0"
      attr {
        key: "dtype"
        value {
          type: DT_INT32
        }
      }
      attr {
        key: "value"
        value {
          tensor {
            dtype: DT_INT32
            tensor_shape {
              dim {
                size: 1
              }
            }
            int_val: 2
          }
        }
      }
    }
    node_def {
      name: "strided_slice_546/stack_1"
      op: "Const"
      device: "/device:CPU:0"
      attr {
        key: "dtype"
        value {
          type: DT_INT32
        }
      }
      attr {
        key: "value"
        value {
          tensor {
            dtype: DT_INT32
            tensor_shape {
              dim {
                size: 1
              }
            }
            int_val: 3
          }
        }
      }
    }
    node_def {
      name: "strided_slice_546/stack_2"
      op: "Const"
      device: "/device:CPU:0"
      attr {
        key: "dtype"
        value {
          type: DT_INT32
        }
      }
      attr {
        key: "value"
        value {
          tensor {
            dtype: DT_INT32
            tensor_shape {
              dim {
                size: 1
              }
            }
            int_val: 1
          }
        }
      }
    }
    node_def {
      name: "strided_slice_546"
      op: "StridedSlice"
      input: "Add_20:z:0"
      input: "strided_slice_546/stack:output:0"
      input: "strided_slice_546/stack_1:output:0"
      input: "strided_slice_546/stack_2:output:0"
      device: "/device:CPU:0"
      attr {
        key: "Index"
        value {
          type: DT_INT32
        }
      }
      attr {
        key: "T"
        value {
          type: DT_INT64
        }
      }
      attr {
        key: "begin_mask"
        value {
          i: 0
        }
      }
      attr {
        key: "ellipsis_mask"
        value {
          i: 0
        }
      }
      attr {
        key: "end_mask"
        value {
          i: 0
        }
      }
      attr {
        key: "new_axis_mask"
        value {
          i: 0
        }
      }
      attr {
        key: "shrink_axis_mask"
        value {
          i: 1
        }
      }
    }
    node_def {
      name: "strided_slice_547/stack/0"
      op: "Const"
      device: "/device:CPU:0"
      attr {
        key: "dtype"
        value {
          type: DT_INT64
        }
      }
      attr {
        key: "value"
        value {
          tensor {
            dtype: DT_INT64
            tensor_shape {
            }
            int64_val: 0
          }
        }
      }
    }
    node_def {
      name: "strided_slice_547/stack"
      op: "Pack"
      input: "strided_slice_547/stack/0:output:0"
      input: "strided_slice_541:output:0"
      input: "strided_slice_543:output:0"
      input: "strided_slice_545:output:0"
      device: "/device:CPU:0"
      attr {
        key: "N"
        value {
          i: 4
        }
      }
      attr {
        key: "T"
        value {
          type: DT_INT64
        }
      }
      attr {
        key: "axis"
        value {
          i: 0
        }
      }
    }
    node_def {
      name: "strided_slice_547/stack_1/0"
      op: "Const"
      device: "/device:CPU:0"
      attr {
        key: "dtype"
        value {
          type: DT_INT64
        }
      }
      attr {
        key: "value"
        value {
          tensor {
            dtype: DT_INT64
            tensor_shape {
            }
            int64_val: 0
          }
        }
      }
    }
    node_def {
      name: "strided_slice_547/stack_1"
      op: "Pack"
      input: "strided_slice_547/stack_1/0:output:0"
      input: "strided_slice_542:output:0"
      input: "strided_slice_544:output:0"
      input: "strided_slice_546:output:0"
      device: "/device:CPU:0"
      attr {
        key: "N"
        value {
          i: 4
        }
      }
      attr {
        key: "T"
        value {
          type: DT_INT64
        }
      }
      attr {
        key: "axis"
        value {
          i: 0
        }
      }
    }
    node_def {
      name: "strided_slice_547/stack_2"
      op: "Const"
      device: "/device:CPU:0"
      attr {
        key: "dtype"
        value {
          type: DT_INT32
        }
      }
      attr {
        key: "value"
        value {
          tensor {
            dtype: DT_INT32
            tensor_shape {
              dim {
                size: 4
              }
            }
            tensor_content: "\001\000\000\000\001\000\000\000\001\000\000\000\001\000\000\000"
          }
        }
      }
    }
    node_def {
      name: "strided_slice_547/Cast"
      op: "Cast"
      input: "strided_slice_547/stack_2:output:0"
      device: "/device:CPU:0"
      attr {
        key: "DstT"
        value {
          type: DT_INT64
        }
      }
      attr {
        key: "SrcT"
        value {
          type: DT_INT32
        }
      }
      attr {
        key: "Truncate"
        value {
          b: false
        }
      }
    }
    node_def {
      name: "strided_slice_547"
      op: "StridedSlice"
      input: "div:z:0"
      input: "strided_slice_547/stack:output:0"
      input: "strided_slice_547/stack_1:output:0"
      input: "strided_slice_547/Cast:y:0"
      device: "/device:CPU:0"
      attr {
        key: "Index"
        value {
          type: DT_INT64
        }
      }
      attr {
        key: "T"
        value {
          type: DT_FLOAT
        }
      }
      attr {
        key: "begin_mask"
        value {
          i: 1
        }
      }
      attr {
        key: "ellipsis_mask"
        value {
          i: 0
        }
      }
      attr {
        key: "end_mask"
        value {
          i: 1
        }
      }
      attr {
        key: "new_axis_mask"
        value {
          i: 0
        }
      }
      attr {
        key: "shrink_axis_mask"
        value {
          i: 0
        }
      }
    }
    node_def {
      name: "augmentation_20/random_uniform/shape"
      op: "Const"
      device: "/device:CPU:0"
      attr {
        key: "dtype"
        value {
          type: DT_INT32
        }
      }
      attr {
        key: "value"
        value {
          tensor {
            dtype: DT_INT32
            tensor_shape {
              dim {
              }
            }
          }
        }
      }
    }
    node_def {
      name: "augmentation_20/random_uniform/min"
      op: "Const"
      device: "/device:CPU:0"
      attr {
        key: "dtype"
        value {
          type: DT_FLOAT
        }
      }
      attr {
        key: "value"
        value {
          tensor {
            dtype: DT_FLOAT
            tensor_shape {
            }
            float_val: 0.0
          }
        }
      }
    }
    node_def {
      name: "augmentation_20/random_uniform/max"
      op: "Const"
      device: "/device:CPU:0"
      attr {
        key: "dtype"
        value {
          type: DT_FLOAT
        }
      }
      attr {
        key: "value"
        value {
          tensor {
            dtype: DT_FLOAT
            tensor_shape {
            }
            float_val: 1.0
          }
        }
      }
    }
    node_def {
      name: "augmentation_20/random_uniform/RandomUniform"
      op: "RandomUniform"
      input: "augmentation_20/random_uniform/shape:output:0"
      device: "/device:CPU:0"
      attr {
        key: "T"
        value {
          type: DT_INT32
        }
      }
      attr {
        key: "dtype"
        value {
          type: DT_FLOAT
        }
      }
      attr {
        key: "seed"
        value {
          i: 0
        }
      }
      attr {
        key: "seed2"
        value {
          i: 0
        }
      }
    }
    node_def {
      name: "augmentation_20/random_uniform/sub"
      op: "Sub"
      input: "augmentation_20/random_uniform/max:output:0"
      input: "augmentation_20/random_uniform/min:output:0"
      device: "/device:CPU:0"
      attr {
        key: "T"
        value {
          type: DT_FLOAT
        }
      }
    }
    node_def {
      name: "augmentation_20/random_uniform/mul"
      op: "Mul"
      input: "augmentation_20/random_uniform/RandomUniform:output:0"
      input: "augmentation_20/random_uniform/sub:z:0"
      device: "/device:CPU:0"
      attr {
        key: "T"
        value {
          type: DT_FLOAT
        }
      }
    }
    node_def {
      name: "augmentation_20/random_uniform"
      op: "Add"
      input: "augmentation_20/random_uniform/mul:z:0"
      input: "augmentation_20/random_uniform/min:output:0"
      device: "/device:CPU:0"
      attr {
        key: "T"
        value {
          type: DT_FLOAT
        }
      }
    }
    node_def {
      name: "augmentation_20/Less/y"
      op: "Const"
      device: "/device:CPU:0"
      attr {
        key: "dtype"
        value {
          type: DT_FLOAT
        }
      }
      attr {
        key: "value"
        value {
          tensor {
            dtype: DT_FLOAT
            tensor_shape {
            }
            float_val: 0.5
          }
        }
      }
    }
    node_def {
      name: "augmentation_20/Less"
      op: "Less"
      input: "augmentation_20/random_uniform:z:0"
      input: "augmentation_20/Less/y:output:0"
      device: "/device:CPU:0"
      attr {
        key: "T"
        value {
          type: DT_FLOAT
        }
      }
    }
    node_def {
      name: "augmentation_20/cond/Switch"
      op: "Switch"
      input: "augmentation_20/Less:z:0"
      input: "augmentation_20/Less:z:0"
      device: "/device:CPU:0"
      attr {
        key: "T"
        value {
          type: DT_BOOL
        }
      }
    }
    node_def {
      name: "augmentation_20/cond/switch_t"
      op: "Identity"
      input: "augmentation_20/cond/Switch:output_true:0"
      device: "/device:CPU:0"
      attr {
        key: "T"
        value {
          type: DT_BOOL
        }
      }
    }
    node_def {
      name: "augmentation_20/cond/switch_f"
      op: "Identity"
      input: "augmentation_20/cond/Switch:output_false:0"
      device: "/device:CPU:0"
      attr {
        key: "T"
        value {
          type: DT_BOOL
        }
      }
    }
    node_def {
      name: "augmentation_20/cond/pred_id"
      op: "Identity"
      input: "augmentation_20/Less:z:0"
      device: "/device:CPU:0"
      attr {
        key: "T"
        value {
          type: DT_BOOL
        }
      }
    }
    node_def {
      name: "augmentation_20/cond/ReverseV2/axis"
      op: "Const"
      input: "^augmentation_20/cond/switch_t"
      device: "/device:CPU:0"
      attr {
        key: "dtype"
        value {
          type: DT_INT32
        }
      }
      attr {
        key: "value"
        value {
          tensor {
            dtype: DT_INT32
            tensor_shape {
              dim {
                size: 1
              }
            }
            int_val: 3
          }
        }
      }
    }
    node_def {
      name: "augmentation_20/cond/ReverseV2"
      op: "ReverseV2"
      input: "augmentation_20/cond/ReverseV2/Switch:output_true:0"
      input: "augmentation_20/cond/ReverseV2/axis:output:0"
      device: "/device:CPU:0"
      attr {
        key: "T"
        value {
          type: DT_FLOAT
        }
      }
      attr {
        key: "Tidx"
        value {
          type: DT_INT32
        }
      }
    }
    node_def {
      name: "augmentation_20/cond/ReverseV2/Switch"
      op: "Switch"
      input: "strided_slice_547:output:0"
      input: "augmentation_20/cond/pred_id:output:0"
      device: "/device:CPU:0"
      attr {
        key: "T"
        value {
          type: DT_FLOAT
        }
      }
      attr {
        key: "_class"
        value {
          list {
            s: "loc:@strided_slice_547"
          }
        }
      }
    }
    node_def {
      name: "augmentation_20/cond/ReverseV2_1/axis"
      op: "Const"
      input: "^augmentation_20/cond/switch_t"
      device: "/device:CPU:0"
      attr {
        key: "dtype"
        value {
          type: DT_INT32
        }
      }
      attr {
        key: "value"
        value {
          tensor {
            dtype: DT_INT32
            tensor_shape {
              dim {
                size: 1
              }
            }
            int_val: 3
          }
        }
      }
    }
    node_def {
      name: "augmentation_20/cond/ReverseV2_1"
      op: "ReverseV2"
      input: "augmentation_20/cond/ReverseV2_1/Switch:output_true:0"
      input: "augmentation_20/cond/ReverseV2_1/axis:output:0"
      device: "/device:CPU:0"
      attr {
        key: "T"
        value {
          type: DT_FLOAT
        }
      }
      attr {
        key: "Tidx"
        value {
          type: DT_INT32
        }
      }
    }
    node_def {
      name: "augmentation_20/cond/ReverseV2_1/Switch"
      op: "Switch"
      input: "strided_slice_540:output:0"
      input: "augmentation_20/cond/pred_id:output:0"
      device: "/device:CPU:0"
      attr {
        key: "T"
        value {
          type: DT_FLOAT
        }
      }
      attr {
        key: "_class"
        value {
          list {
            s: "loc:@strided_slice_540"
          }
        }
      }
    }
    node_def {
      name: "augmentation_20/cond/Switch_1"
      op: "Switch"
      input: "strided_slice_547:output:0"
      input: "augmentation_20/cond/pred_id:output:0"
      device: "/device:CPU:0"
      attr {
        key: "T"
        value {
          type: DT_FLOAT
        }
      }
      attr {
        key: "_class"
        value {
          list {
            s: "loc:@strided_slice_547"
          }
        }
      }
    }
    node_def {
      name: "augmentation_20/cond/Switch_2"
      op: "Switch"
      input: "strided_slice_540:output:0"
      input: "augmentation_20/cond/pred_id:output:0"
      device: "/device:CPU:0"
      attr {
        key: "T"
        value {
          type: DT_FLOAT
        }
      }
      attr {
        key: "_class"
        value {
          list {
            s: "loc:@strided_slice_540"
          }
        }
      }
    }
    node_def {
      name: "augmentation_20/cond/Merge"
      op: "Merge"
      input: "augmentation_20/cond/Switch_1:output_false:0"
      input: "augmentation_20/cond/ReverseV2:output:0"
      device: "/device:CPU:0"
      attr {
        key: "N"
        value {
          i: 2
        }
      }
      attr {
        key: "T"
        value {
          type: DT_FLOAT
        }
      }
    }
    node_def {
      name: "augmentation_20/cond/Merge_1"
      op: "Merge"
      input: "augmentation_20/cond/Switch_2:output_false:0"
      input: "augmentation_20/cond/ReverseV2_1:output:0"
      device: "/device:CPU:0"
      attr {
        key: "N"
        value {
          i: 2
        }
      }
      attr {
        key: "T"
        value {
          type: DT_FLOAT
        }
      }
    }
    node_def {
      name: "augmentation_20/random_uniform_1/shape"
      op: "Const"
      device: "/device:CPU:0"
      attr {
        key: "dtype"
        value {
          type: DT_INT32
        }
      }
      attr {
        key: "value"
        value {
          tensor {
            dtype: DT_INT32
            tensor_shape {
              dim {
              }
            }
          }
        }
      }
    }
    node_def {
      name: "augmentation_20/random_uniform_1/min"
      op: "Const"
      device: "/device:CPU:0"
      attr {
        key: "dtype"
        value {
          type: DT_FLOAT
        }
      }
      attr {
        key: "value"
        value {
          tensor {
            dtype: DT_FLOAT
            tensor_shape {
            }
            float_val: 0.0
          }
        }
      }
    }
    node_def {
      name: "augmentation_20/random_uniform_1/max"
      op: "Const"
      device: "/device:CPU:0"
      attr {
        key: "dtype"
        value {
          type: DT_FLOAT
        }
      }
      attr {
        key: "value"
        value {
          tensor {
            dtype: DT_FLOAT
            tensor_shape {
            }
            float_val: 1.0
          }
        }
      }
    }
    node_def {
      name: "augmentation_20/random_uniform_1/RandomUniform"
      op: "RandomUniform"
      input: "augmentation_20/random_uniform_1/shape:output:0"
      device: "/device:CPU:0"
      attr {
        key: "T"
        value {
          type: DT_INT32
        }
      }
      attr {
        key: "dtype"
        value {
          type: DT_FLOAT
        }
      }
      attr {
        key: "seed"
        value {
          i: 0
        }
      }
      attr {
        key: "seed2"
        value {
          i: 0
        }
      }
    }
    node_def {
      name: "augmentation_20/random_uniform_1/sub"
      op: "Sub"
      input: "augmentation_20/random_uniform_1/max:output:0"
      input: "augmentation_20/random_uniform_1/min:output:0"
      device: "/device:CPU:0"
      attr {
        key: "T"
        value {
          type: DT_FLOAT
        }
      }
    }
    node_def {
      name: "augmentation_20/random_uniform_1/mul"
      op: "Mul"
      input: "augmentation_20/random_uniform_1/RandomUniform:output:0"
      input: "augmentation_20/random_uniform_1/sub:z:0"
      device: "/device:CPU:0"
      attr {
        key: "T"
        value {
          type: DT_FLOAT
        }
      }
    }
    node_def {
      name: "augmentation_20/random_uniform_1"
      op: "Add"
      input: "augmentation_20/random_uniform_1/mul:z:0"
      input: "augmentation_20/random_uniform_1/min:output:0"
      device: "/device:CPU:0"
      attr {
        key: "T"
        value {
          type: DT_FLOAT
        }
      }
    }
    node_def {
      name: "augmentation_20/Less_1/y"
      op: "Const"
      device: "/device:CPU:0"
      attr {
        key: "dtype"
        value {
          type: DT_FLOAT
        }
      }
      attr {
        key: "value"
        value {
          tensor {
            dtype: DT_FLOAT
            tensor_shape {
            }
            float_val: 0.5
          }
        }
      }
    }
    node_def {
      name: "augmentation_20/Less_1"
      op: "Less"
      input: "augmentation_20/random_uniform_1:z:0"
      input: "augmentation_20/Less_1/y:output:0"
      device: "/device:CPU:0"
      attr {
        key: "T"
        value {
          type: DT_FLOAT
        }
      }
    }
    node_def {
      name: "augmentation_20/cond_1/Switch"
      op: "Switch"
      input: "augmentation_20/Less_1:z:0"
      input: "augmentation_20/Less_1:z:0"
      device: "/device:CPU:0"
      attr {
        key: "T"
        value {
          type: DT_BOOL
        }
      }
    }
    node_def {
      name: "augmentation_20/cond_1/switch_t"
      op: "Identity"
      input: "augmentation_20/cond_1/Switch:output_true:0"
      device: "/device:CPU:0"
      attr {
        key: "T"
        value {
          type: DT_BOOL
        }
      }
    }
    node_def {
      name: "augmentation_20/cond_1/switch_f"
      op: "Identity"
      input: "augmentation_20/cond_1/Switch:output_false:0"
      device: "/device:CPU:0"
      attr {
        key: "T"
        value {
          type: DT_BOOL
        }
      }
    }
    node_def {
      name: "augmentation_20/cond_1/pred_id"
      op: "Identity"
      input: "augmentation_20/Less_1:z:0"
      device: "/device:CPU:0"
      attr {
        key: "T"
        value {
          type: DT_BOOL
        }
      }
    }
    node_def {
      name: "augmentation_20/cond_1/ReverseV2/axis"
      op: "Const"
      input: "^augmentation_20/cond_1/switch_t"
      device: "/device:CPU:0"
      attr {
        key: "dtype"
        value {
          type: DT_INT32
        }
      }
      attr {
        key: "value"
        value {
          tensor {
            dtype: DT_INT32
            tensor_shape {
              dim {
                size: 1
              }
            }
            int_val: 2
          }
        }
      }
    }
    node_def {
      name: "augmentation_20/cond_1/ReverseV2"
      op: "ReverseV2"
      input: "augmentation_20/cond_1/ReverseV2/Switch:output_true:0"
      input: "augmentation_20/cond_1/ReverseV2/axis:output:0"
      device: "/device:CPU:0"
      attr {
        key: "T"
        value {
          type: DT_FLOAT
        }
      }
      attr {
        key: "Tidx"
        value {
          type: DT_INT32
        }
      }
    }
    node_def {
      name: "augmentation_20/cond_1/ReverseV2/Switch"
      op: "Switch"
      input: "augmentation_20/cond/Merge:output:0"
      input: "augmentation_20/cond_1/pred_id:output:0"
      device: "/device:CPU:0"
      attr {
        key: "T"
        value {
          type: DT_FLOAT
        }
      }
      attr {
        key: "_class"
        value {
          list {
            s: "loc:@augmentation_20/cond/Merge"
          }
        }
      }
    }
    node_def {
      name: "augmentation_20/cond_1/ReverseV2_1/axis"
      op: "Const"
      input: "^augmentation_20/cond_1/switch_t"
      device: "/device:CPU:0"
      attr {
        key: "dtype"
        value {
          type: DT_INT32
        }
      }
      attr {
        key: "value"
        value {
          tensor {
            dtype: DT_INT32
            tensor_shape {
              dim {
                size: 1
              }
            }
            int_val: 2
          }
        }
      }
    }
    node_def {
      name: "augmentation_20/cond_1/ReverseV2_1"
      op: "ReverseV2"
      input: "augmentation_20/cond_1/ReverseV2_1/Switch:output_true:0"
      input: "augmentation_20/cond_1/ReverseV2_1/axis:output:0"
      device: "/device:CPU:0"
      attr {
        key: "T"
        value {
          type: DT_FLOAT
        }
      }
      attr {
        key: "Tidx"
        value {
          type: DT_INT32
        }
      }
    }
    node_def {
      name: "augmentation_20/cond_1/ReverseV2_1/Switch"
      op: "Switch"
      input: "augmentation_20/cond/Merge_1:output:0"
      input: "augmentation_20/cond_1/pred_id:output:0"
      device: "/device:CPU:0"
      attr {
        key: "T"
        value {
          type: DT_FLOAT
        }
      }
      attr {
        key: "_class"
        value {
          list {
            s: "loc:@augmentation_20/cond/Merge_1"
          }
        }
      }
    }
    node_def {
      name: "augmentation_20/cond_1/Switch_1"
      op: "Switch"
      input: "augmentation_20/cond/Merge:output:0"
      input: "augmentation_20/cond_1/pred_id:output:0"
      device: "/device:CPU:0"
      attr {
        key: "T"
        value {
          type: DT_FLOAT
        }
      }
      attr {
        key: "_class"
        value {
          list {
            s: "loc:@augmentation_20/cond/Merge"
          }
        }
      }
    }
    node_def {
      name: "augmentation_20/cond_1/Switch_2"
      op: "Switch"
      input: "augmentation_20/cond/Merge_1:output:0"
      input: "augmentation_20/cond_1/pred_id:output:0"
      device: "/device:CPU:0"
      attr {
        key: "T"
        value {
          type: DT_FLOAT
        }
      }
      attr {
        key: "_class"
        value {
          list {
            s: "loc:@augmentation_20/cond/Merge_1"
          }
        }
      }
    }
    node_def {
      name: "augmentation_20/cond_1/Merge"
      op: "Merge"
      input: "augmentation_20/cond_1/Switch_1:output_false:0"
      input: "augmentation_20/cond_1/ReverseV2:output:0"
      device: "/device:CPU:0"
      attr {
        key: "N"
        value {
          i: 2
        }
      }
      attr {
        key: "T"
        value {
          type: DT_FLOAT
        }
      }
    }
    node_def {
      name: "augmentation_20/cond_1/Merge_1"
      op: "Merge"
      input: "augmentation_20/cond_1/Switch_2:output_false:0"
      input: "augmentation_20/cond_1/ReverseV2_1:output:0"
      device: "/device:CPU:0"
      attr {
        key: "N"
        value {
          i: 2
        }
      }
      attr {
        key: "T"
        value {
          type: DT_FLOAT
        }
      }
    }
    node_def {
      name: "augmentation_20/random_uniform_2/shape"
      op: "Const"
      device: "/device:CPU:0"
      attr {
        key: "dtype"
        value {
          type: DT_INT32
        }
      }
      attr {
        key: "value"
        value {
          tensor {
            dtype: DT_INT32
            tensor_shape {
              dim {
              }
            }
          }
        }
      }
    }
    node_def {
      name: "augmentation_20/random_uniform_2/min"
      op: "Const"
      device: "/device:CPU:0"
      attr {
        key: "dtype"
        value {
          type: DT_FLOAT
        }
      }
      attr {
        key: "value"
        value {
          tensor {
            dtype: DT_FLOAT
            tensor_shape {
            }
            float_val: 0.0
          }
        }
      }
    }
    node_def {
      name: "augmentation_20/random_uniform_2/max"
      op: "Const"
      device: "/device:CPU:0"
      attr {
        key: "dtype"
        value {
          type: DT_FLOAT
        }
      }
      attr {
        key: "value"
        value {
          tensor {
            dtype: DT_FLOAT
            tensor_shape {
            }
            float_val: 1.0
          }
        }
      }
    }
    node_def {
      name: "augmentation_20/random_uniform_2/RandomUniform"
      op: "RandomUniform"
      input: "augmentation_20/random_uniform_2/shape:output:0"
      device: "/device:CPU:0"
      attr {
        key: "T"
        value {
          type: DT_INT32
        }
      }
      attr {
        key: "dtype"
        value {
          type: DT_FLOAT
        }
      }
      attr {
        key: "seed"
        value {
          i: 0
        }
      }
      attr {
        key: "seed2"
        value {
          i: 0
        }
      }
    }
    node_def {
      name: "augmentation_20/random_uniform_2/sub"
      op: "Sub"
      input: "augmentation_20/random_uniform_2/max:output:0"
      input: "augmentation_20/random_uniform_2/min:output:0"
      device: "/device:CPU:0"
      attr {
        key: "T"
        value {
          type: DT_FLOAT
        }
      }
    }
    node_def {
      name: "augmentation_20/random_uniform_2/mul"
      op: "Mul"
      input: "augmentation_20/random_uniform_2/RandomUniform:output:0"
      input: "augmentation_20/random_uniform_2/sub:z:0"
      device: "/device:CPU:0"
      attr {
        key: "T"
        value {
          type: DT_FLOAT
        }
      }
    }
    node_def {
      name: "augmentation_20/random_uniform_2"
      op: "Add"
      input: "augmentation_20/random_uniform_2/mul:z:0"
      input: "augmentation_20/random_uniform_2/min:output:0"
      device: "/device:CPU:0"
      attr {
        key: "T"
        value {
          type: DT_FLOAT
        }
      }
    }
    node_def {
      name: "augmentation_20/Less_2/y"
      op: "Const"
      device: "/device:CPU:0"
      attr {
        key: "dtype"
        value {
          type: DT_FLOAT
        }
      }
      attr {
        key: "value"
        value {
          tensor {
            dtype: DT_FLOAT
            tensor_shape {
            }
            float_val: 0.5
          }
        }
      }
    }
    node_def {
      name: "augmentation_20/Less_2"
      op: "Less"
      input: "augmentation_20/random_uniform_2:z:0"
      input: "augmentation_20/Less_2/y:output:0"
      device: "/device:CPU:0"
      attr {
        key: "T"
        value {
          type: DT_FLOAT
        }
      }
    }
    node_def {
      name: "augmentation_20/cond_2/Switch"
      op: "Switch"
      input: "augmentation_20/Less_2:z:0"
      input: "augmentation_20/Less_2:z:0"
      device: "/device:CPU:0"
      attr {
        key: "T"
        value {
          type: DT_BOOL
        }
      }
    }
    node_def {
      name: "augmentation_20/cond_2/switch_t"
      op: "Identity"
      input: "augmentation_20/cond_2/Switch:output_true:0"
      device: "/device:CPU:0"
      attr {
        key: "T"
        value {
          type: DT_BOOL
        }
      }
    }
    node_def {
      name: "augmentation_20/cond_2/switch_f"
      op: "Identity"
      input: "augmentation_20/cond_2/Switch:output_false:0"
      device: "/device:CPU:0"
      attr {
        key: "T"
        value {
          type: DT_BOOL
        }
      }
    }
    node_def {
      name: "augmentation_20/cond_2/pred_id"
      op: "Identity"
      input: "augmentation_20/Less_2:z:0"
      device: "/device:CPU:0"
      attr {
        key: "T"
        value {
          type: DT_BOOL
        }
      }
    }
    node_def {
      name: "augmentation_20/cond_2/ReverseV2/axis"
      op: "Const"
      input: "^augmentation_20/cond_2/switch_t"
      device: "/device:CPU:0"
      attr {
        key: "dtype"
        value {
          type: DT_INT32
        }
      }
      attr {
        key: "value"
        value {
          tensor {
            dtype: DT_INT32
            tensor_shape {
              dim {
                size: 1
              }
            }
            int_val: 1
          }
        }
      }
    }
    node_def {
      name: "augmentation_20/cond_2/ReverseV2"
      op: "ReverseV2"
      input: "augmentation_20/cond_2/ReverseV2/Switch:output_true:0"
      input: "augmentation_20/cond_2/ReverseV2/axis:output:0"
      device: "/device:CPU:0"
      attr {
        key: "T"
        value {
          type: DT_FLOAT
        }
      }
      attr {
        key: "Tidx"
        value {
          type: DT_INT32
        }
      }
    }
    node_def {
      name: "augmentation_20/cond_2/ReverseV2/Switch"
      op: "Switch"
      input: "augmentation_20/cond_1/Merge:output:0"
      input: "augmentation_20/cond_2/pred_id:output:0"
      device: "/device:CPU:0"
      attr {
        key: "T"
        value {
          type: DT_FLOAT
        }
      }
      attr {
        key: "_class"
        value {
          list {
            s: "loc:@augmentation_20/cond_1/Merge"
          }
        }
      }
    }
    node_def {
      name: "augmentation_20/cond_2/ReverseV2_1/axis"
      op: "Const"
      input: "^augmentation_20/cond_2/switch_t"
      device: "/device:CPU:0"
      attr {
        key: "dtype"
        value {
          type: DT_INT32
        }
      }
      attr {
        key: "value"
        value {
          tensor {
            dtype: DT_INT32
            tensor_shape {
              dim {
                size: 1
              }
            }
            int_val: 1
          }
        }
      }
    }
    node_def {
      name: "augmentation_20/cond_2/ReverseV2_1"
      op: "ReverseV2"
      input: "augmentation_20/cond_2/ReverseV2_1/Switch:output_true:0"
      input: "augmentation_20/cond_2/ReverseV2_1/axis:output:0"
      device: "/device:CPU:0"
      attr {
        key: "T"
        value {
          type: DT_FLOAT
        }
      }
      attr {
        key: "Tidx"
        value {
          type: DT_INT32
        }
      }
    }
    node_def {
      name: "augmentation_20/cond_2/ReverseV2_1/Switch"
      op: "Switch"
      input: "augmentation_20/cond_1/Merge_1:output:0"
      input: "augmentation_20/cond_2/pred_id:output:0"
      device: "/device:CPU:0"
      attr {
        key: "T"
        value {
          type: DT_FLOAT
        }
      }
      attr {
        key: "_class"
        value {
          list {
            s: "loc:@augmentation_20/cond_1/Merge_1"
          }
        }
      }
    }
    node_def {
      name: "augmentation_20/cond_2/Switch_1"
      op: "Switch"
      input: "augmentation_20/cond_1/Merge:output:0"
      input: "augmentation_20/cond_2/pred_id:output:0"
      device: "/device:CPU:0"
      attr {
        key: "T"
        value {
          type: DT_FLOAT
        }
      }
      attr {
        key: "_class"
        value {
          list {
            s: "loc:@augmentation_20/cond_1/Merge"
          }
        }
      }
    }
    node_def {
      name: "augmentation_20/cond_2/Switch_2"
      op: "Switch"
      input: "augmentation_20/cond_1/Merge_1:output:0"
      input: "augmentation_20/cond_2/pred_id:output:0"
      device: "/device:CPU:0"
      attr {
        key: "T"
        value {
          type: DT_FLOAT
        }
      }
      attr {
        key: "_class"
        value {
          list {
            s: "loc:@augmentation_20/cond_1/Merge_1"
          }
        }
      }
    }
    node_def {
      name: "augmentation_20/cond_2/Merge"
      op: "Merge"
      input: "augmentation_20/cond_2/Switch_1:output_false:0"
      input: "augmentation_20/cond_2/ReverseV2:output:0"
      device: "/device:CPU:0"
      attr {
        key: "N"
        value {
          i: 2
        }
      }
      attr {
        key: "T"
        value {
          type: DT_FLOAT
        }
      }
    }
    node_def {
      name: "augmentation_20/cond_2/Merge_1"
      op: "Merge"
      input: "augmentation_20/cond_2/Switch_2:output_false:0"
      input: "augmentation_20/cond_2/ReverseV2_1:output:0"
      device: "/device:CPU:0"
      attr {
        key: "N"
        value {
          i: 2
        }
      }
      attr {
        key: "T"
        value {
          type: DT_FLOAT
        }
      }
    }
    node_def {
      name: "augmentation_20/strided_slice/stack"
      op: "Const"
      device: "/device:CPU:0"
      attr {
        key: "dtype"
        value {
          type: DT_INT32
        }
      }
      attr {
        key: "value"
        value {
          tensor {
            dtype: DT_INT32
            tensor_shape {
              dim {
                size: 1
              }
            }
            int_val: 0
          }
        }
      }
    }
    node_def {
      name: "augmentation_20/strided_slice/stack_1"
      op: "Const"
      device: "/device:CPU:0"
      attr {
        key: "dtype"
        value {
          type: DT_INT32
        }
      }
      attr {
        key: "value"
        value {
          tensor {
            dtype: DT_INT32
            tensor_shape {
              dim {
                size: 1
              }
            }
            int_val: 1
          }
        }
      }
    }
    node_def {
      name: "augmentation_20/strided_slice/stack_2"
      op: "Const"
      device: "/device:CPU:0"
      attr {
        key: "dtype"
        value {
          type: DT_INT32
        }
      }
      attr {
        key: "value"
        value {
          tensor {
            dtype: DT_INT32
            tensor_shape {
              dim {
                size: 1
              }
            }
            int_val: 1
          }
        }
      }
    }
    node_def {
      name: "augmentation_20/strided_slice"
      op: "StridedSlice"
      input: "augmentation_20/cond_2/Merge:output:0"
      input: "augmentation_20/strided_slice/stack:output:0"
      input: "augmentation_20/strided_slice/stack_1:output:0"
      input: "augmentation_20/strided_slice/stack_2:output:0"
      device: "/device:CPU:0"
      attr {
        key: "Index"
        value {
          type: DT_INT32
        }
      }
      attr {
        key: "T"
        value {
          type: DT_FLOAT
        }
      }
      attr {
        key: "begin_mask"
        value {
          i: 0
        }
      }
      attr {
        key: "ellipsis_mask"
        value {
          i: 0
        }
      }
      attr {
        key: "end_mask"
        value {
          i: 0
        }
      }
      attr {
        key: "new_axis_mask"
        value {
          i: 0
        }
      }
      attr {
        key: "shrink_axis_mask"
        value {
          i: 1
        }
      }
    }
    node_def {
      name: "augmentation_20/strided_slice_1/stack"
      op: "Const"
      device: "/device:CPU:0"
      attr {
        key: "dtype"
        value {
          type: DT_INT32
        }
      }
      attr {
        key: "value"
        value {
          tensor {
            dtype: DT_INT32
            tensor_shape {
              dim {
                size: 4
              }
            }
            tensor_content: "\000\000\000\000\000\000\000\000\000\000\000\000\000\000\000\000"
          }
        }
      }
    }
    node_def {
      name: "augmentation_20/strided_slice_1/stack_1"
      op: "Const"
      device: "/device:CPU:0"
      attr {
        key: "dtype"
        value {
          type: DT_INT32
        }
      }
      attr {
        key: "value"
        value {
          tensor {
            dtype: DT_INT32
            tensor_shape {
              dim {
                size: 4
              }
            }
            tensor_content: "\000\000\000\000\000\000\000\000\000\000\000\000\000\000\000\000"
          }
        }
      }
    }
    node_def {
      name: "augmentation_20/strided_slice_1/stack_2"
      op: "Const"
      device: "/device:CPU:0"
      attr {
        key: "dtype"
        value {
          type: DT_INT32
        }
      }
      attr {
        key: "value"
        value {
          tensor {
            dtype: DT_INT32
            tensor_shape {
              dim {
                size: 4
              }
            }
            tensor_content: "\001\000\000\000\001\000\000\000\001\000\000\000\001\000\000\000"
          }
        }
      }
    }
    node_def {
      name: "augmentation_20/strided_slice_1"
      op: "StridedSlice"
      input: "augmentation_20/strided_slice:output:0"
      input: "augmentation_20/strided_slice_1/stack:output:0"
      input: "augmentation_20/strided_slice_1/stack_1:output:0"
      input: "augmentation_20/strided_slice_1/stack_2:output:0"
      device: "/device:CPU:0"
      attr {
        key: "Index"
        value {
          type: DT_INT32
        }
      }
      attr {
        key: "T"
        value {
          type: DT_FLOAT
        }
      }
      attr {
        key: "begin_mask"
        value {
          i: 7
        }
      }
      attr {
        key: "ellipsis_mask"
        value {
          i: 0
        }
      }
      attr {
        key: "end_mask"
        value {
          i: 7
        }
      }
      attr {
        key: "new_axis_mask"
        value {
          i: 8
        }
      }
      attr {
        key: "shrink_axis_mask"
        value {
          i: 0
        }
      }
    }
    node_def {
      name: "augmentation_20/strided_slice_2/stack"
      op: "Const"
      device: "/device:CPU:0"
      attr {
        key: "dtype"
        value {
          type: DT_INT32
        }
      }
      attr {
        key: "value"
        value {
          tensor {
            dtype: DT_INT32
            tensor_shape {
              dim {
                size: 1
              }
            }
            int_val: 0
          }
        }
      }
    }
    node_def {
      name: "augmentation_20/strided_slice_2/stack_1"
      op: "Const"
      device: "/device:CPU:0"
      attr {
        key: "dtype"
        value {
          type: DT_INT32
        }
      }
      attr {
        key: "value"
        value {
          tensor {
            dtype: DT_INT32
            tensor_shape {
              dim {
                size: 1
              }
            }
            int_val: 1
          }
        }
      }
    }
    node_def {
      name: "augmentation_20/strided_slice_2/stack_2"
      op: "Const"
      device: "/device:CPU:0"
      attr {
        key: "dtype"
        value {
          type: DT_INT32
        }
      }
      attr {
        key: "value"
        value {
          tensor {
            dtype: DT_INT32
            tensor_shape {
              dim {
                size: 1
              }
            }
            int_val: 1
          }
        }
      }
    }
    node_def {
      name: "augmentation_20/strided_slice_2"
      op: "StridedSlice"
      input: "augmentation_20/cond_2/Merge_1:output:0"
      input: "augmentation_20/strided_slice_2/stack:output:0"
      input: "augmentation_20/strided_slice_2/stack_1:output:0"
      input: "augmentation_20/strided_slice_2/stack_2:output:0"
      device: "/device:CPU:0"
      attr {
        key: "Index"
        value {
          type: DT_INT32
        }
      }
      attr {
        key: "T"
        value {
          type: DT_FLOAT
        }
      }
      attr {
        key: "begin_mask"
        value {
          i: 0
        }
      }
      attr {
        key: "ellipsis_mask"
        value {
          i: 0
        }
      }
      attr {
        key: "end_mask"
        value {
          i: 0
        }
      }
      attr {
        key: "new_axis_mask"
        value {
          i: 0
        }
      }
      attr {
        key: "shrink_axis_mask"
        value {
          i: 1
        }
      }
    }
    node_def {
      name: "augmentation_20/strided_slice_3/stack"
      op: "Const"
      device: "/device:CPU:0"
      attr {
        key: "dtype"
        value {
          type: DT_INT32
        }
      }
      attr {
        key: "value"
        value {
          tensor {
            dtype: DT_INT32
            tensor_shape {
              dim {
                size: 4
              }
            }
            tensor_content: "\000\000\000\000\000\000\000\000\000\000\000\000\000\000\000\000"
          }
        }
      }
    }
    node_def {
      name: "augmentation_20/strided_slice_3/stack_1"
      op: "Const"
      device: "/device:CPU:0"
      attr {
        key: "dtype"
        value {
          type: DT_INT32
        }
      }
      attr {
        key: "value"
        value {
          tensor {
            dtype: DT_INT32
            tensor_shape {
              dim {
                size: 4
              }
            }
            tensor_content: "\000\000\000\000\000\000\000\000\000\000\000\000\000\000\000\000"
          }
        }
      }
    }
    node_def {
      name: "augmentation_20/strided_slice_3/stack_2"
      op: "Const"
      device: "/device:CPU:0"
      attr {
        key: "dtype"
        value {
          type: DT_INT32
        }
      }
      attr {
        key: "value"
        value {
          tensor {
            dtype: DT_INT32
            tensor_shape {
              dim {
                size: 4
              }
            }
            tensor_content: "\001\000\000\000\001\000\000\000\001\000\000\000\001\000\000\000"
          }
        }
      }
    }
    node_def {
      name: "augmentation_20/strided_slice_3"
      op: "StridedSlice"
      input: "augmentation_20/strided_slice_2:output:0"
      input: "augmentation_20/strided_slice_3/stack:output:0"
      input: "augmentation_20/strided_slice_3/stack_1:output:0"
      input: "augmentation_20/strided_slice_3/stack_2:output:0"
      device: "/device:CPU:0"
      attr {
        key: "Index"
        value {
          type: DT_INT32
        }
      }
      attr {
        key: "T"
        value {
          type: DT_FLOAT
        }
      }
      attr {
        key: "begin_mask"
        value {
          i: 7
        }
      }
      attr {
        key: "ellipsis_mask"
        value {
          i: 0
        }
      }
      attr {
        key: "end_mask"
        value {
          i: 7
        }
      }
      attr {
        key: "new_axis_mask"
        value {
          i: 8
        }
      }
      attr {
        key: "shrink_axis_mask"
        value {
          i: 0
        }
      }
    }
    node_def {
      name: "augmentation_20/random_uniform_3/shape"
      op: "Const"
      device: "/device:CPU:0"
      attr {
        key: "dtype"
        value {
          type: DT_INT32
        }
      }
      attr {
        key: "value"
        value {
          tensor {
            dtype: DT_INT32
            tensor_shape {
              dim {
              }
            }
          }
        }
      }
    }
    node_def {
      name: "augmentation_20/random_uniform_3/min"
      op: "Const"
      device: "/device:CPU:0"
      attr {
        key: "dtype"
        value {
          type: DT_FLOAT
        }
      }
      attr {
        key: "value"
        value {
          tensor {
            dtype: DT_FLOAT
            tensor_shape {
            }
            float_val: -3.1415927410125732
          }
        }
      }
    }
    node_def {
      name: "augmentation_20/random_uniform_3/max"
      op: "Const"
      device: "/device:CPU:0"
      attr {
        key: "dtype"
        value {
          type: DT_FLOAT
        }
      }
      attr {
        key: "value"
        value {
          tensor {
            dtype: DT_FLOAT
            tensor_shape {
            }
            float_val: 3.1415927410125732
          }
        }
      }
    }
    node_def {
      name: "augmentation_20/random_uniform_3/RandomUniform"
      op: "RandomUniform"
      input: "augmentation_20/random_uniform_3/shape:output:0"
      device: "/device:CPU:0"
      attr {
        key: "T"
        value {
          type: DT_INT32
        }
      }
      attr {
        key: "dtype"
        value {
          type: DT_FLOAT
        }
      }
      attr {
        key: "seed"
        value {
          i: 0
        }
      }
      attr {
        key: "seed2"
        value {
          i: 0
        }
      }
    }
    node_def {
      name: "augmentation_20/random_uniform_3/sub"
      op: "Sub"
      input: "augmentation_20/random_uniform_3/max:output:0"
      input: "augmentation_20/random_uniform_3/min:output:0"
      device: "/device:CPU:0"
      attr {
        key: "T"
        value {
          type: DT_FLOAT
        }
      }
    }
    node_def {
      name: "augmentation_20/random_uniform_3/mul"
      op: "Mul"
      input: "augmentation_20/random_uniform_3/RandomUniform:output:0"
      input: "augmentation_20/random_uniform_3/sub:z:0"
      device: "/device:CPU:0"
      attr {
        key: "T"
        value {
          type: DT_FLOAT
        }
      }
    }
    node_def {
      name: "augmentation_20/random_uniform_3"
      op: "Add"
      input: "augmentation_20/random_uniform_3/mul:z:0"
      input: "augmentation_20/random_uniform_3/min:output:0"
      device: "/device:CPU:0"
      attr {
        key: "T"
        value {
          type: DT_FLOAT
        }
      }
    }
    node_def {
      name: "augmentation_20/angles_to_projective_transforms/strided_slice/stack"
      op: "Const"
      device: "/device:CPU:0"
      attr {
        key: "dtype"
        value {
          type: DT_INT32
        }
      }
      attr {
        key: "value"
        value {
          tensor {
            dtype: DT_INT32
            tensor_shape {
              dim {
                size: 1
              }
            }
            int_val: 0
          }
        }
      }
    }
    node_def {
      name: "augmentation_20/angles_to_projective_transforms/strided_slice/stack_1"
      op: "Const"
      device: "/device:CPU:0"
      attr {
        key: "dtype"
        value {
          type: DT_INT32
        }
      }
      attr {
        key: "value"
        value {
          tensor {
            dtype: DT_INT32
            tensor_shape {
              dim {
                size: 1
              }
            }
            int_val: 0
          }
        }
      }
    }
    node_def {
      name: "augmentation_20/angles_to_projective_transforms/strided_slice/stack_2"
      op: "Const"
      device: "/device:CPU:0"
      attr {
        key: "dtype"
        value {
          type: DT_INT32
        }
      }
      attr {
        key: "value"
        value {
          tensor {
            dtype: DT_INT32
            tensor_shape {
              dim {
                size: 1
              }
            }
            int_val: 1
          }
        }
      }
    }
    node_def {
      name: "augmentation_20/angles_to_projective_transforms/strided_slice"
      op: "StridedSlice"
      input: "augmentation_20/random_uniform_3:z:0"
      input: "augmentation_20/angles_to_projective_transforms/strided_slice/stack:output:0"
      input: "augmentation_20/angles_to_projective_transforms/strided_slice/stack_1:output:0"
      input: "augmentation_20/angles_to_projective_transforms/strided_slice/stack_2:output:0"
      device: "/device:CPU:0"
      attr {
        key: "Index"
        value {
          type: DT_INT32
        }
      }
      attr {
        key: "T"
        value {
          type: DT_FLOAT
        }
      }
      attr {
        key: "begin_mask"
        value {
          i: 0
        }
      }
      attr {
        key: "ellipsis_mask"
        value {
          i: 0
        }
      }
      attr {
        key: "end_mask"
        value {
          i: 0
        }
      }
      attr {
        key: "new_axis_mask"
        value {
          i: 1
        }
      }
      attr {
        key: "shrink_axis_mask"
        value {
          i: 0
        }
      }
    }
    node_def {
      name: "augmentation_20/angles_to_projective_transforms/Cos"
      op: "Cos"
      input: "augmentation_20/angles_to_projective_transforms/strided_slice:output:0"
      device: "/device:CPU:0"
      attr {
        key: "T"
        value {
          type: DT_FLOAT
        }
      }
    }
    node_def {
      name: "augmentation_20/angles_to_projective_transforms/mul/y"
      op: "Const"
      device: "/device:CPU:0"
      attr {
        key: "dtype"
        value {
          type: DT_FLOAT
        }
      }
      attr {
        key: "value"
        value {
          tensor {
            dtype: DT_FLOAT
            tensor_shape {
            }
            float_val: 63.0
          }
        }
      }
    }
    node_def {
      name: "augmentation_20/angles_to_projective_transforms/mul"
      op: "Mul"
      input: "augmentation_20/angles_to_projective_transforms/Cos:y:0"
      input: "augmentation_20/angles_to_projective_transforms/mul/y:output:0"
      device: "/device:CPU:0"
      attr {
        key: "T"
        value {
          type: DT_FLOAT
        }
      }
    }
    node_def {
      name: "augmentation_20/angles_to_projective_transforms/Sin"
      op: "Sin"
      input: "augmentation_20/angles_to_projective_transforms/strided_slice:output:0"
      device: "/device:CPU:0"
      attr {
        key: "T"
        value {
          type: DT_FLOAT
        }
      }
    }
    node_def {
      name: "augmentation_20/angles_to_projective_transforms/mul_1/y"
      op: "Const"
      device: "/device:CPU:0"
      attr {
        key: "dtype"
        value {
          type: DT_FLOAT
        }
      }
      attr {
        key: "value"
        value {
          tensor {
            dtype: DT_FLOAT
            tensor_shape {
            }
            float_val: 63.0
          }
        }
      }
    }
    node_def {
      name: "augmentation_20/angles_to_projective_transforms/mul_1"
      op: "Mul"
      input: "augmentation_20/angles_to_projective_transforms/Sin:y:0"
      input: "augmentation_20/angles_to_projective_transforms/mul_1/y:output:0"
      device: "/device:CPU:0"
      attr {
        key: "T"
        value {
          type: DT_FLOAT
        }
      }
    }
    node_def {
      name: "augmentation_20/angles_to_projective_transforms/sub"
      op: "Sub"
      input: "augmentation_20/angles_to_projective_transforms/mul:z:0"
      input: "augmentation_20/angles_to_projective_transforms/mul_1:z:0"
      device: "/device:CPU:0"
      attr {
        key: "T"
        value {
          type: DT_FLOAT
        }
      }
    }
    node_def {
      name: "augmentation_20/angles_to_projective_transforms/sub_1/x"
      op: "Const"
      device: "/device:CPU:0"
      attr {
        key: "dtype"
        value {
          type: DT_FLOAT
        }
      }
      attr {
        key: "value"
        value {
          tensor {
            dtype: DT_FLOAT
            tensor_shape {
            }
            float_val: 63.0
          }
        }
      }
    }
    node_def {
      name: "augmentation_20/angles_to_projective_transforms/sub_1"
      op: "Sub"
      input: "augmentation_20/angles_to_projective_transforms/sub_1/x:output:0"
      input: "augmentation_20/angles_to_projective_transforms/sub:z:0"
      device: "/device:CPU:0"
      attr {
        key: "T"
        value {
          type: DT_FLOAT
        }
      }
    }
    node_def {
      name: "augmentation_20/angles_to_projective_transforms/truediv/y"
      op: "Const"
      device: "/device:CPU:0"
      attr {
        key: "dtype"
        value {
          type: DT_FLOAT
        }
      }
      attr {
        key: "value"
        value {
          tensor {
            dtype: DT_FLOAT
            tensor_shape {
            }
            float_val: 2.0
          }
        }
      }
    }
    node_def {
      name: "augmentation_20/angles_to_projective_transforms/truediv"
      op: "RealDiv"
      input: "augmentation_20/angles_to_projective_transforms/sub_1:z:0"
      input: "augmentation_20/angles_to_projective_transforms/truediv/y:output:0"
      device: "/device:CPU:0"
      attr {
        key: "T"
        value {
          type: DT_FLOAT
        }
      }
    }
    node_def {
      name: "augmentation_20/angles_to_projective_transforms/Sin_1"
      op: "Sin"
      input: "augmentation_20/angles_to_projective_transforms/strided_slice:output:0"
      device: "/device:CPU:0"
      attr {
        key: "T"
        value {
          type: DT_FLOAT
        }
      }
    }
    node_def {
      name: "augmentation_20/angles_to_projective_transforms/mul_2/y"
      op: "Const"
      device: "/device:CPU:0"
      attr {
        key: "dtype"
        value {
          type: DT_FLOAT
        }
      }
      attr {
        key: "value"
        value {
          tensor {
            dtype: DT_FLOAT
            tensor_shape {
            }
            float_val: 63.0
          }
        }
      }
    }
    node_def {
      name: "augmentation_20/angles_to_projective_transforms/mul_2"
      op: "Mul"
      input: "augmentation_20/angles_to_projective_transforms/Sin_1:y:0"
      input: "augmentation_20/angles_to_projective_transforms/mul_2/y:output:0"
      device: "/device:CPU:0"
      attr {
        key: "T"
        value {
          type: DT_FLOAT
        }
      }
    }
    node_def {
      name: "augmentation_20/angles_to_projective_transforms/Cos_1"
      op: "Cos"
      input: "augmentation_20/angles_to_projective_transforms/strided_slice:output:0"
      device: "/device:CPU:0"
      attr {
        key: "T"
        value {
          type: DT_FLOAT
        }
      }
    }
    node_def {
      name: "augmentation_20/angles_to_projective_transforms/mul_3/y"
      op: "Const"
      device: "/device:CPU:0"
      attr {
        key: "dtype"
        value {
          type: DT_FLOAT
        }
      }
      attr {
        key: "value"
        value {
          tensor {
            dtype: DT_FLOAT
            tensor_shape {
            }
            float_val: 63.0
          }
        }
      }
    }
    node_def {
      name: "augmentation_20/angles_to_projective_transforms/mul_3"
      op: "Mul"
      input: "augmentation_20/angles_to_projective_transforms/Cos_1:y:0"
      input: "augmentation_20/angles_to_projective_transforms/mul_3/y:output:0"
      device: "/device:CPU:0"
      attr {
        key: "T"
        value {
          type: DT_FLOAT
        }
      }
    }
    node_def {
      name: "augmentation_20/angles_to_projective_transforms/add"
      op: "Add"
      input: "augmentation_20/angles_to_projective_transforms/mul_2:z:0"
      input: "augmentation_20/angles_to_projective_transforms/mul_3:z:0"
      device: "/device:CPU:0"
      attr {
        key: "T"
        value {
          type: DT_FLOAT
        }
      }
    }
    node_def {
      name: "augmentation_20/angles_to_projective_transforms/sub_2/x"
      op: "Const"
      device: "/device:CPU:0"
      attr {
        key: "dtype"
        value {
          type: DT_FLOAT
        }
      }
      attr {
        key: "value"
        value {
          tensor {
            dtype: DT_FLOAT
            tensor_shape {
            }
            float_val: 63.0
          }
        }
      }
    }
    node_def {
      name: "augmentation_20/angles_to_projective_transforms/sub_2"
      op: "Sub"
      input: "augmentation_20/angles_to_projective_transforms/sub_2/x:output:0"
      input: "augmentation_20/angles_to_projective_transforms/add:z:0"
      device: "/device:CPU:0"
      attr {
        key: "T"
        value {
          type: DT_FLOAT
        }
      }
    }
    node_def {
      name: "augmentation_20/angles_to_projective_transforms/truediv_1/y"
      op: "Const"
      device: "/device:CPU:0"
      attr {
        key: "dtype"
        value {
          type: DT_FLOAT
        }
      }
      attr {
        key: "value"
        value {
          tensor {
            dtype: DT_FLOAT
            tensor_shape {
            }
            float_val: 2.0
          }
        }
      }
    }
    node_def {
      name: "augmentation_20/angles_to_projective_transforms/truediv_1"
      op: "RealDiv"
      input: "augmentation_20/angles_to_projective_transforms/sub_2:z:0"
      input: "augmentation_20/angles_to_projective_transforms/truediv_1/y:output:0"
      device: "/device:CPU:0"
      attr {
        key: "T"
        value {
          type: DT_FLOAT
        }
      }
    }
    node_def {
      name: "augmentation_20/angles_to_projective_transforms/Shape"
      op: "Const"
      device: "/device:CPU:0"
      attr {
        key: "dtype"
        value {
          type: DT_INT32
        }
      }
      attr {
        key: "value"
        value {
          tensor {
            dtype: DT_INT32
            tensor_shape {
              dim {
                size: 1
              }
            }
            int_val: 1
          }
        }
      }
    }
    node_def {
      name: "augmentation_20/angles_to_projective_transforms/strided_slice_1/stack"
      op: "Const"
      device: "/device:CPU:0"
      attr {
        key: "dtype"
        value {
          type: DT_INT32
        }
      }
      attr {
        key: "value"
        value {
          tensor {
            dtype: DT_INT32
            tensor_shape {
              dim {
                size: 1
              }
            }
            int_val: 0
          }
        }
      }
    }
    node_def {
      name: "augmentation_20/angles_to_projective_transforms/strided_slice_1/stack_1"
      op: "Const"
      device: "/device:CPU:0"
      attr {
        key: "dtype"
        value {
          type: DT_INT32
        }
      }
      attr {
        key: "value"
        value {
          tensor {
            dtype: DT_INT32
            tensor_shape {
              dim {
                size: 1
              }
            }
            int_val: 1
          }
        }
      }
    }
    node_def {
      name: "augmentation_20/angles_to_projective_transforms/strided_slice_1/stack_2"
      op: "Const"
      device: "/device:CPU:0"
      attr {
        key: "dtype"
        value {
          type: DT_INT32
        }
      }
      attr {
        key: "value"
        value {
          tensor {
            dtype: DT_INT32
            tensor_shape {
              dim {
                size: 1
              }
            }
            int_val: 1
          }
        }
      }
    }
    node_def {
      name: "augmentation_20/angles_to_projective_transforms/strided_slice_1"
      op: "StridedSlice"
      input: "augmentation_20/angles_to_projective_transforms/Shape:output:0"
      input: "augmentation_20/angles_to_projective_transforms/strided_slice_1/stack:output:0"
      input: "augmentation_20/angles_to_projective_transforms/strided_slice_1/stack_1:output:0"
      input: "augmentation_20/angles_to_projective_transforms/strided_slice_1/stack_2:output:0"
      device: "/device:CPU:0"
      attr {
        key: "Index"
        value {
          type: DT_INT32
        }
      }
      attr {
        key: "T"
        value {
          type: DT_INT32
        }
      }
      attr {
        key: "begin_mask"
        value {
          i: 0
        }
      }
      attr {
        key: "ellipsis_mask"
        value {
          i: 0
        }
      }
      attr {
        key: "end_mask"
        value {
          i: 0
        }
      }
      attr {
        key: "new_axis_mask"
        value {
          i: 0
        }
      }
      attr {
        key: "shrink_axis_mask"
        value {
          i: 1
        }
      }
    }
    node_def {
      name: "augmentation_20/angles_to_projective_transforms/Cos_2"
      op: "Cos"
      input: "augmentation_20/angles_to_projective_transforms/strided_slice:output:0"
      device: "/device:CPU:0"
      attr {
        key: "T"
        value {
          type: DT_FLOAT
        }
      }
    }
    node_def {
      name: "augmentation_20/angles_to_projective_transforms/strided_slice_2/stack"
      op: "Const"
      device: "/device:CPU:0"
      attr {
        key: "dtype"
        value {
          type: DT_INT32
        }
      }
      attr {
        key: "value"
        value {
          tensor {
            dtype: DT_INT32
            tensor_shape {
              dim {
                size: 2
              }
            }
            tensor_content: "\000\000\000\000\000\000\000\000"
          }
        }
      }
    }
    node_def {
      name: "augmentation_20/angles_to_projective_transforms/strided_slice_2/stack_1"
      op: "Const"
      device: "/device:CPU:0"
      attr {
        key: "dtype"
        value {
          type: DT_INT32
        }
      }
      attr {
        key: "value"
        value {
          tensor {
            dtype: DT_INT32
            tensor_shape {
              dim {
                size: 2
              }
            }
            tensor_content: "\000\000\000\000\000\000\000\000"
          }
        }
      }
    }
    node_def {
      name: "augmentation_20/angles_to_projective_transforms/strided_slice_2/stack_2"
      op: "Const"
      device: "/device:CPU:0"
      attr {
        key: "dtype"
        value {
          type: DT_INT32
        }
      }
      attr {
        key: "value"
        value {
          tensor {
            dtype: DT_INT32
            tensor_shape {
              dim {
                size: 2
              }
            }
            tensor_content: "\001\000\000\000\001\000\000\000"
          }
        }
      }
    }
    node_def {
      name: "augmentation_20/angles_to_projective_transforms/strided_slice_2"
      op: "StridedSlice"
      input: "augmentation_20/angles_to_projective_transforms/Cos_2:y:0"
      input: "augmentation_20/angles_to_projective_transforms/strided_slice_2/stack:output:0"
      input: "augmentation_20/angles_to_projective_transforms/strided_slice_2/stack_1:output:0"
      input: "augmentation_20/angles_to_projective_transforms/strided_slice_2/stack_2:output:0"
      device: "/device:CPU:0"
      attr {
        key: "Index"
        value {
          type: DT_INT32
        }
      }
      attr {
        key: "T"
        value {
          type: DT_FLOAT
        }
      }
      attr {
        key: "begin_mask"
        value {
          i: 1
        }
      }
      attr {
        key: "ellipsis_mask"
        value {
          i: 0
        }
      }
      attr {
        key: "end_mask"
        value {
          i: 1
        }
      }
      attr {
        key: "new_axis_mask"
        value {
          i: 2
        }
      }
      attr {
        key: "shrink_axis_mask"
        value {
          i: 0
        }
      }
    }
    node_def {
      name: "augmentation_20/angles_to_projective_transforms/Sin_2"
      op: "Sin"
      input: "augmentation_20/angles_to_projective_transforms/strided_slice:output:0"
      device: "/device:CPU:0"
      attr {
        key: "T"
        value {
          type: DT_FLOAT
        }
      }
    }
    node_def {
      name: "augmentation_20/angles_to_projective_transforms/strided_slice_3/stack"
      op: "Const"
      device: "/device:CPU:0"
      attr {
        key: "dtype"
        value {
          type: DT_INT32
        }
      }
      attr {
        key: "value"
        value {
          tensor {
            dtype: DT_INT32
            tensor_shape {
              dim {
                size: 2
              }
            }
            tensor_content: "\000\000\000\000\000\000\000\000"
          }
        }
      }
    }
    node_def {
      name: "augmentation_20/angles_to_projective_transforms/strided_slice_3/stack_1"
      op: "Const"
      device: "/device:CPU:0"
      attr {
        key: "dtype"
        value {
          type: DT_INT32
        }
      }
      attr {
        key: "value"
        value {
          tensor {
            dtype: DT_INT32
            tensor_shape {
              dim {
                size: 2
              }
            }
            tensor_content: "\000\000\000\000\000\000\000\000"
          }
        }
      }
    }
    node_def {
      name: "augmentation_20/angles_to_projective_transforms/strided_slice_3/stack_2"
      op: "Const"
      device: "/device:CPU:0"
      attr {
        key: "dtype"
        value {
          type: DT_INT32
        }
      }
      attr {
        key: "value"
        value {
          tensor {
            dtype: DT_INT32
            tensor_shape {
              dim {
                size: 2
              }
            }
            tensor_content: "\001\000\000\000\001\000\000\000"
          }
        }
      }
    }
    node_def {
      name: "augmentation_20/angles_to_projective_transforms/strided_slice_3"
      op: "StridedSlice"
      input: "augmentation_20/angles_to_projective_transforms/Sin_2:y:0"
      input: "augmentation_20/angles_to_projective_transforms/strided_slice_3/stack:output:0"
      input: "augmentation_20/angles_to_projective_transforms/strided_slice_3/stack_1:output:0"
      input: "augmentation_20/angles_to_projective_transforms/strided_slice_3/stack_2:output:0"
      device: "/device:CPU:0"
      attr {
        key: "Index"
        value {
          type: DT_INT32
        }
      }
      attr {
        key: "T"
        value {
          type: DT_FLOAT
        }
      }
      attr {
        key: "begin_mask"
        value {
          i: 1
        }
      }
      attr {
        key: "ellipsis_mask"
        value {
          i: 0
        }
      }
      attr {
        key: "end_mask"
        value {
          i: 1
        }
      }
      attr {
        key: "new_axis_mask"
        value {
          i: 2
        }
      }
      attr {
        key: "shrink_axis_mask"
        value {
          i: 0
        }
      }
    }
    node_def {
      name: "augmentation_20/angles_to_projective_transforms/Neg"
      op: "Neg"
      input: "augmentation_20/angles_to_projective_transforms/strided_slice_3:output:0"
      device: "/device:CPU:0"
      attr {
        key: "T"
        value {
          type: DT_FLOAT
        }
      }
    }
    node_def {
      name: "augmentation_20/angles_to_projective_transforms/strided_slice_4/stack"
      op: "Const"
      device: "/device:CPU:0"
      attr {
        key: "dtype"
        value {
          type: DT_INT32
        }
      }
      attr {
        key: "value"
        value {
          tensor {
            dtype: DT_INT32
            tensor_shape {
              dim {
                size: 2
              }
            }
            tensor_content: "\000\000\000\000\000\000\000\000"
          }
        }
      }
    }
    node_def {
      name: "augmentation_20/angles_to_projective_transforms/strided_slice_4/stack_1"
      op: "Const"
      device: "/device:CPU:0"
      attr {
        key: "dtype"
        value {
          type: DT_INT32
        }
      }
      attr {
        key: "value"
        value {
          tensor {
            dtype: DT_INT32
            tensor_shape {
              dim {
                size: 2
              }
            }
            tensor_content: "\000\000\000\000\000\000\000\000"
          }
        }
      }
    }
    node_def {
      name: "augmentation_20/angles_to_projective_transforms/strided_slice_4/stack_2"
      op: "Const"
      device: "/device:CPU:0"
      attr {
        key: "dtype"
        value {
          type: DT_INT32
        }
      }
      attr {
        key: "value"
        value {
          tensor {
            dtype: DT_INT32
            tensor_shape {
              dim {
                size: 2
              }
            }
            tensor_content: "\001\000\000\000\001\000\000\000"
          }
        }
      }
    }
    node_def {
      name: "augmentation_20/angles_to_projective_transforms/strided_slice_4"
      op: "StridedSlice"
      input: "augmentation_20/angles_to_projective_transforms/truediv:z:0"
      input: "augmentation_20/angles_to_projective_transforms/strided_slice_4/stack:output:0"
      input: "augmentation_20/angles_to_projective_transforms/strided_slice_4/stack_1:output:0"
      input: "augmentation_20/angles_to_projective_transforms/strided_slice_4/stack_2:output:0"
      device: "/device:CPU:0"
      attr {
        key: "Index"
        value {
          type: DT_INT32
        }
      }
      attr {
        key: "T"
        value {
          type: DT_FLOAT
        }
      }
      attr {
        key: "begin_mask"
        value {
          i: 1
        }
      }
      attr {
        key: "ellipsis_mask"
        value {
          i: 0
        }
      }
      attr {
        key: "end_mask"
        value {
          i: 1
        }
      }
      attr {
        key: "new_axis_mask"
        value {
          i: 2
        }
      }
      attr {
        key: "shrink_axis_mask"
        value {
          i: 0
        }
      }
    }
    node_def {
      name: "augmentation_20/angles_to_projective_transforms/Sin_3"
      op: "Sin"
      input: "augmentation_20/angles_to_projective_transforms/strided_slice:output:0"
      device: "/device:CPU:0"
      attr {
        key: "T"
        value {
          type: DT_FLOAT
        }
      }
    }
    node_def {
      name: "augmentation_20/angles_to_projective_transforms/strided_slice_5/stack"
      op: "Const"
      device: "/device:CPU:0"
      attr {
        key: "dtype"
        value {
          type: DT_INT32
        }
      }
      attr {
        key: "value"
        value {
          tensor {
            dtype: DT_INT32
            tensor_shape {
              dim {
                size: 2
              }
            }
            tensor_content: "\000\000\000\000\000\000\000\000"
          }
        }
      }
    }
    node_def {
      name: "augmentation_20/angles_to_projective_transforms/strided_slice_5/stack_1"
      op: "Const"
      device: "/device:CPU:0"
      attr {
        key: "dtype"
        value {
          type: DT_INT32
        }
      }
      attr {
        key: "value"
        value {
          tensor {
            dtype: DT_INT32
            tensor_shape {
              dim {
                size: 2
              }
            }
            tensor_content: "\000\000\000\000\000\000\000\000"
          }
        }
      }
    }
    node_def {
      name: "augmentation_20/angles_to_projective_transforms/strided_slice_5/stack_2"
      op: "Const"
      device: "/device:CPU:0"
      attr {
        key: "dtype"
        value {
          type: DT_INT32
        }
      }
      attr {
        key: "value"
        value {
          tensor {
            dtype: DT_INT32
            tensor_shape {
              dim {
                size: 2
              }
            }
            tensor_content: "\001\000\000\000\001\000\000\000"
          }
        }
      }
    }
    node_def {
      name: "augmentation_20/angles_to_projective_transforms/strided_slice_5"
      op: "StridedSlice"
      input: "augmentation_20/angles_to_projective_transforms/Sin_3:y:0"
      input: "augmentation_20/angles_to_projective_transforms/strided_slice_5/stack:output:0"
      input: "augmentation_20/angles_to_projective_transforms/strided_slice_5/stack_1:output:0"
      input: "augmentation_20/angles_to_projective_transforms/strided_slice_5/stack_2:output:0"
      device: "/device:CPU:0"
      attr {
        key: "Index"
        value {
          type: DT_INT32
        }
      }
      attr {
        key: "T"
        value {
          type: DT_FLOAT
        }
      }
      attr {
        key: "begin_mask"
        value {
          i: 1
        }
      }
      attr {
        key: "ellipsis_mask"
        value {
          i: 0
        }
      }
      attr {
        key: "end_mask"
        value {
          i: 1
        }
      }
      attr {
        key: "new_axis_mask"
        value {
          i: 2
        }
      }
      attr {
        key: "shrink_axis_mask"
        value {
          i: 0
        }
      }
    }
    node_def {
      name: "augmentation_20/angles_to_projective_transforms/Cos_3"
      op: "Cos"
      input: "augmentation_20/angles_to_projective_transforms/strided_slice:output:0"
      device: "/device:CPU:0"
      attr {
        key: "T"
        value {
          type: DT_FLOAT
        }
      }
    }
    node_def {
      name: "augmentation_20/angles_to_projective_transforms/strided_slice_6/stack"
      op: "Const"
      device: "/device:CPU:0"
      attr {
        key: "dtype"
        value {
          type: DT_INT32
        }
      }
      attr {
        key: "value"
        value {
          tensor {
            dtype: DT_INT32
            tensor_shape {
              dim {
                size: 2
              }
            }
            tensor_content: "\000\000\000\000\000\000\000\000"
          }
        }
      }
    }
    node_def {
      name: "augmentation_20/angles_to_projective_transforms/strided_slice_6/stack_1"
      op: "Const"
      device: "/device:CPU:0"
      attr {
        key: "dtype"
        value {
          type: DT_INT32
        }
      }
      attr {
        key: "value"
        value {
          tensor {
            dtype: DT_INT32
            tensor_shape {
              dim {
                size: 2
              }
            }
            tensor_content: "\000\000\000\000\000\000\000\000"
          }
        }
      }
    }
    node_def {
      name: "augmentation_20/angles_to_projective_transforms/strided_slice_6/stack_2"
      op: "Const"
      device: "/device:CPU:0"
      attr {
        key: "dtype"
        value {
          type: DT_INT32
        }
      }
      attr {
        key: "value"
        value {
          tensor {
            dtype: DT_INT32
            tensor_shape {
              dim {
                size: 2
              }
            }
            tensor_content: "\001\000\000\000\001\000\000\000"
          }
        }
      }
    }
    node_def {
      name: "augmentation_20/angles_to_projective_transforms/strided_slice_6"
      op: "StridedSlice"
      input: "augmentation_20/angles_to_projective_transforms/Cos_3:y:0"
      input: "augmentation_20/angles_to_projective_transforms/strided_slice_6/stack:output:0"
      input: "augmentation_20/angles_to_projective_transforms/strided_slice_6/stack_1:output:0"
      input: "augmentation_20/angles_to_projective_transforms/strided_slice_6/stack_2:output:0"
      device: "/device:CPU:0"
      attr {
        key: "Index"
        value {
          type: DT_INT32
        }
      }
      attr {
        key: "T"
        value {
          type: DT_FLOAT
        }
      }
      attr {
        key: "begin_mask"
        value {
          i: 1
        }
      }
      attr {
        key: "ellipsis_mask"
        value {
          i: 0
        }
      }
      attr {
        key: "end_mask"
        value {
          i: 1
        }
      }
      attr {
        key: "new_axis_mask"
        value {
          i: 2
        }
      }
      attr {
        key: "shrink_axis_mask"
        value {
          i: 0
        }
      }
    }
    node_def {
      name: "augmentation_20/angles_to_projective_transforms/strided_slice_7/stack"
      op: "Const"
      device: "/device:CPU:0"
      attr {
        key: "dtype"
        value {
          type: DT_INT32
        }
      }
      attr {
        key: "value"
        value {
          tensor {
            dtype: DT_INT32
            tensor_shape {
              dim {
                size: 2
              }
            }
            tensor_content: "\000\000\000\000\000\000\000\000"
          }
        }
      }
    }
    node_def {
      name: "augmentation_20/angles_to_projective_transforms/strided_slice_7/stack_1"
      op: "Const"
      device: "/device:CPU:0"
      attr {
        key: "dtype"
        value {
          type: DT_INT32
        }
      }
      attr {
        key: "value"
        value {
          tensor {
            dtype: DT_INT32
            tensor_shape {
              dim {
                size: 2
              }
            }
            tensor_content: "\000\000\000\000\000\000\000\000"
          }
        }
      }
    }
    node_def {
      name: "augmentation_20/angles_to_projective_transforms/strided_slice_7/stack_2"
      op: "Const"
      device: "/device:CPU:0"
      attr {
        key: "dtype"
        value {
          type: DT_INT32
        }
      }
      attr {
        key: "value"
        value {
          tensor {
            dtype: DT_INT32
            tensor_shape {
              dim {
                size: 2
              }
            }
            tensor_content: "\001\000\000\000\001\000\000\000"
          }
        }
      }
    }
    node_def {
      name: "augmentation_20/angles_to_projective_transforms/strided_slice_7"
      op: "StridedSlice"
      input: "augmentation_20/angles_to_projective_transforms/truediv_1:z:0"
      input: "augmentation_20/angles_to_projective_transforms/strided_slice_7/stack:output:0"
      input: "augmentation_20/angles_to_projective_transforms/strided_slice_7/stack_1:output:0"
      input: "augmentation_20/angles_to_projective_transforms/strided_slice_7/stack_2:output:0"
      device: "/device:CPU:0"
      attr {
        key: "Index"
        value {
          type: DT_INT32
        }
      }
      attr {
        key: "T"
        value {
          type: DT_FLOAT
        }
      }
      attr {
        key: "begin_mask"
        value {
          i: 1
        }
      }
      attr {
        key: "ellipsis_mask"
        value {
          i: 0
        }
      }
      attr {
        key: "end_mask"
        value {
          i: 1
        }
      }
      attr {
        key: "new_axis_mask"
        value {
          i: 2
        }
      }
      attr {
        key: "shrink_axis_mask"
        value {
          i: 0
        }
      }
    }
    node_def {
      name: "augmentation_20/angles_to_projective_transforms/zeros/mul/y"
      op: "Const"
      device: "/device:CPU:0"
      attr {
        key: "dtype"
        value {
          type: DT_INT32
        }
      }
      attr {
        key: "value"
        value {
          tensor {
            dtype: DT_INT32
            tensor_shape {
            }
            int_val: 2
          }
        }
      }
    }
    node_def {
      name: "augmentation_20/angles_to_projective_transforms/zeros/mul"
      op: "Mul"
      input: "augmentation_20/angles_to_projective_transforms/strided_slice_1:output:0"
      input: "augmentation_20/angles_to_projective_transforms/zeros/mul/y:output:0"
      device: "/device:CPU:0"
      attr {
        key: "T"
        value {
          type: DT_INT32
        }
      }
    }
    node_def {
      name: "augmentation_20/angles_to_projective_transforms/zeros/Less/y"
      op: "Const"
      device: "/device:CPU:0"
      attr {
        key: "dtype"
        value {
          type: DT_INT32
        }
      }
      attr {
        key: "value"
        value {
          tensor {
            dtype: DT_INT32
            tensor_shape {
            }
            int_val: 1000
          }
        }
      }
    }
    node_def {
      name: "augmentation_20/angles_to_projective_transforms/zeros/Less"
      op: "Less"
      input: "augmentation_20/angles_to_projective_transforms/zeros/mul:z:0"
      input: "augmentation_20/angles_to_projective_transforms/zeros/Less/y:output:0"
      device: "/device:CPU:0"
      attr {
        key: "T"
        value {
          type: DT_INT32
        }
      }
    }
    node_def {
      name: "augmentation_20/angles_to_projective_transforms/zeros/packed/1"
      op: "Const"
      device: "/device:CPU:0"
      attr {
        key: "dtype"
        value {
          type: DT_INT32
        }
      }
      attr {
        key: "value"
        value {
          tensor {
            dtype: DT_INT32
            tensor_shape {
            }
            int_val: 2
          }
        }
      }
    }
    node_def {
      name: "augmentation_20/angles_to_projective_transforms/zeros/packed"
      op: "Pack"
      input: "augmentation_20/angles_to_projective_transforms/strided_slice_1:output:0"
      input: "augmentation_20/angles_to_projective_transforms/zeros/packed/1:output:0"
      device: "/device:CPU:0"
      attr {
        key: "N"
        value {
          i: 2
        }
      }
      attr {
        key: "T"
        value {
          type: DT_INT32
        }
      }
      attr {
        key: "axis"
        value {
          i: 0
        }
      }
    }
    node_def {
      name: "augmentation_20/angles_to_projective_transforms/zeros/Const"
      op: "Const"
      device: "/device:CPU:0"
      attr {
        key: "dtype"
        value {
          type: DT_FLOAT
        }
      }
      attr {
        key: "value"
        value {
          tensor {
            dtype: DT_FLOAT
            tensor_shape {
            }
            float_val: 0.0
          }
        }
      }
    }
    node_def {
      name: "augmentation_20/angles_to_projective_transforms/zeros"
      op: "Fill"
      input: "augmentation_20/angles_to_projective_transforms/zeros/packed:output:0"
      input: "augmentation_20/angles_to_projective_transforms/zeros/Const:output:0"
      device: "/device:CPU:0"
      attr {
        key: "T"
        value {
          type: DT_FLOAT
        }
      }
      attr {
        key: "index_type"
        value {
          type: DT_INT32
        }
      }
    }
    node_def {
      name: "augmentation_20/angles_to_projective_transforms/concat/axis"
      op: "Const"
      device: "/device:CPU:0"
      attr {
        key: "dtype"
        value {
          type: DT_INT32
        }
      }
      attr {
        key: "value"
        value {
          tensor {
            dtype: DT_INT32
            tensor_shape {
            }
            int_val: 1
          }
        }
      }
    }
    node_def {
      name: "augmentation_20/angles_to_projective_transforms/concat"
      op: "ConcatV2"
      input: "augmentation_20/angles_to_projective_transforms/strided_slice_2:output:0"
      input: "augmentation_20/angles_to_projective_transforms/Neg:y:0"
      input: "augmentation_20/angles_to_projective_transforms/strided_slice_4:output:0"
      input: "augmentation_20/angles_to_projective_transforms/strided_slice_5:output:0"
      input: "augmentation_20/angles_to_projective_transforms/strided_slice_6:output:0"
      input: "augmentation_20/angles_to_projective_transforms/strided_slice_7:output:0"
      input: "augmentation_20/angles_to_projective_transforms/zeros:output:0"
      input: "augmentation_20/angles_to_projective_transforms/concat/axis:output:0"
      device: "/device:CPU:0"
      attr {
        key: "N"
        value {
          i: 7
        }
      }
      attr {
        key: "T"
        value {
          type: DT_FLOAT
        }
      }
      attr {
        key: "Tidx"
        value {
          type: DT_INT32
        }
      }
    }
    node_def {
      name: "augmentation_20/random_uniform_4/shape"
      op: "Const"
      device: "/device:CPU:0"
      attr {
        key: "dtype"
        value {
          type: DT_INT32
        }
      }
      attr {
        key: "value"
        value {
          tensor {
            dtype: DT_INT32
            tensor_shape {
              dim {
              }
            }
          }
        }
      }
    }
    node_def {
      name: "augmentation_20/random_uniform_4/min"
      op: "Const"
      device: "/device:CPU:0"
      attr {
        key: "dtype"
        value {
          type: DT_FLOAT
        }
      }
      attr {
        key: "value"
        value {
          tensor {
            dtype: DT_FLOAT
            tensor_shape {
            }
            float_val: 0.800000011920929
          }
        }
      }
    }
    node_def {
      name: "augmentation_20/random_uniform_4/max"
      op: "Const"
      device: "/device:CPU:0"
      attr {
        key: "dtype"
        value {
          type: DT_FLOAT
        }
      }
      attr {
        key: "value"
        value {
          tensor {
            dtype: DT_FLOAT
            tensor_shape {
            }
            float_val: 1.2000000476837158
          }
        }
      }
    }
    node_def {
      name: "augmentation_20/random_uniform_4/RandomUniform"
      op: "RandomUniform"
      input: "augmentation_20/random_uniform_4/shape:output:0"
      device: "/device:CPU:0"
      attr {
        key: "T"
        value {
          type: DT_INT32
        }
      }
      attr {
        key: "dtype"
        value {
          type: DT_FLOAT
        }
      }
      attr {
        key: "seed"
        value {
          i: 0
        }
      }
      attr {
        key: "seed2"
        value {
          i: 0
        }
      }
    }
    node_def {
      name: "augmentation_20/random_uniform_4/sub"
      op: "Sub"
      input: "augmentation_20/random_uniform_4/max:output:0"
      input: "augmentation_20/random_uniform_4/min:output:0"
      device: "/device:CPU:0"
      attr {
        key: "T"
        value {
          type: DT_FLOAT
        }
      }
    }
    node_def {
      name: "augmentation_20/random_uniform_4/mul"
      op: "Mul"
      input: "augmentation_20/random_uniform_4/RandomUniform:output:0"
      input: "augmentation_20/random_uniform_4/sub:z:0"
      device: "/device:CPU:0"
      attr {
        key: "T"
        value {
          type: DT_FLOAT
        }
      }
    }
    node_def {
      name: "augmentation_20/random_uniform_4"
      op: "Add"
      input: "augmentation_20/random_uniform_4/mul:z:0"
      input: "augmentation_20/random_uniform_4/min:output:0"
      device: "/device:CPU:0"
      attr {
        key: "T"
        value {
          type: DT_FLOAT
        }
      }
    }
    node_def {
      name: "augmentation_20/truediv/x"
      op: "Const"
      device: "/device:CPU:0"
      attr {
        key: "dtype"
        value {
          type: DT_FLOAT
        }
      }
      attr {
        key: "value"
        value {
          tensor {
            dtype: DT_FLOAT
            tensor_shape {
            }
            float_val: 1.0
          }
        }
      }
    }
    node_def {
      name: "augmentation_20/truediv"
      op: "RealDiv"
      input: "augmentation_20/truediv/x:output:0"
      input: "augmentation_20/random_uniform_4:z:0"
      device: "/device:CPU:0"
      attr {
        key: "T"
        value {
          type: DT_FLOAT
        }
      }
    }
    node_def {
      name: "augmentation_20/truediv_1/x"
      op: "Const"
      device: "/device:CPU:0"
      attr {
        key: "dtype"
        value {
          type: DT_FLOAT
        }
      }
      attr {
        key: "value"
        value {
          tensor {
            dtype: DT_FLOAT
            tensor_shape {
            }
            float_val: 32.0
          }
        }
      }
    }
    node_def {
      name: "augmentation_20/truediv_1"
      op: "RealDiv"
      input: "augmentation_20/truediv_1/x:output:0"
      input: "augmentation_20/random_uniform_4:z:0"
      device: "/device:CPU:0"
      attr {
        key: "T"
        value {
          type: DT_FLOAT
        }
      }
    }
    node_def {
      name: "augmentation_20/sub/y"
      op: "Const"
      device: "/device:CPU:0"
      attr {
        key: "dtype"
        value {
          type: DT_FLOAT
        }
      }
      attr {
        key: "value"
        value {
          tensor {
            dtype: DT_FLOAT
            tensor_shape {
            }
            float_val: 1.0
          }
        }
      }
    }
    node_def {
      name: "augmentation_20/sub"
      op: "Sub"
      input: "augmentation_20/random_uniform_4:z:0"
      input: "augmentation_20/sub/y:output:0"
      device: "/device:CPU:0"
      attr {
        key: "T"
        value {
          type: DT_FLOAT
        }
      }
    }
    node_def {
      name: "augmentation_20/mul"
      op: "Mul"
      input: "augmentation_20/truediv_1:z:0"
      input: "augmentation_20/sub:z:0"
      device: "/device:CPU:0"
      attr {
        key: "T"
        value {
          type: DT_FLOAT
        }
      }
    }
    node_def {
      name: "augmentation_20/truediv_2/x"
      op: "Const"
      device: "/device:CPU:0"
      attr {
        key: "dtype"
        value {
          type: DT_FLOAT
        }
      }
      attr {
        key: "value"
        value {
          tensor {
            dtype: DT_FLOAT
            tensor_shape {
            }
            float_val: 1.0
          }
        }
      }
    }
    node_def {
      name: "augmentation_20/truediv_2"
      op: "RealDiv"
      input: "augmentation_20/truediv_2/x:output:0"
      input: "augmentation_20/random_uniform_4:z:0"
      device: "/device:CPU:0"
      attr {
        key: "T"
        value {
          type: DT_FLOAT
        }
      }
    }
    node_def {
      name: "augmentation_20/truediv_3/x"
      op: "Const"
      device: "/device:CPU:0"
      attr {
        key: "dtype"
        value {
          type: DT_FLOAT
        }
      }
      attr {
        key: "value"
        value {
          tensor {
            dtype: DT_FLOAT
            tensor_shape {
            }
            float_val: 32.0
          }
        }
      }
    }
    node_def {
      name: "augmentation_20/truediv_3"
      op: "RealDiv"
      input: "augmentation_20/truediv_3/x:output:0"
      input: "augmentation_20/random_uniform_4:z:0"
      device: "/device:CPU:0"
      attr {
        key: "T"
        value {
          type: DT_FLOAT
        }
      }
    }
    node_def {
      name: "augmentation_20/sub_1/y"
      op: "Const"
      device: "/device:CPU:0"
      attr {
        key: "dtype"
        value {
          type: DT_FLOAT
        }
      }
      attr {
        key: "value"
        value {
          tensor {
            dtype: DT_FLOAT
            tensor_shape {
            }
            float_val: 1.0
          }
        }
      }
    }
    node_def {
      name: "augmentation_20/sub_1"
      op: "Sub"
      input: "augmentation_20/random_uniform_4:z:0"
      input: "augmentation_20/sub_1/y:output:0"
      device: "/device:CPU:0"
      attr {
        key: "T"
        value {
          type: DT_FLOAT
        }
      }
    }
    node_def {
      name: "augmentation_20/mul_1"
      op: "Mul"
      input: "augmentation_20/truediv_3:z:0"
      input: "augmentation_20/sub_1:z:0"
      device: "/device:CPU:0"
      attr {
        key: "T"
        value {
          type: DT_FLOAT
        }
      }
    }
    node_def {
      name: "augmentation_20/packed/0/1"
      op: "Const"
      device: "/device:CPU:0"
      attr {
        key: "dtype"
        value {
          type: DT_FLOAT
        }
      }
      attr {
        key: "value"
        value {
          tensor {
            dtype: DT_FLOAT
            tensor_shape {
            }
            float_val: 0.0
          }
        }
      }
    }
    node_def {
      name: "augmentation_20/packed/0/3"
      op: "Const"
      device: "/device:CPU:0"
      attr {
        key: "dtype"
        value {
          type: DT_FLOAT
        }
      }
      attr {
        key: "value"
        value {
          tensor {
            dtype: DT_FLOAT
            tensor_shape {
            }
            float_val: 0.0
          }
        }
      }
    }
    node_def {
      name: "augmentation_20/packed/0/6"
      op: "Const"
      device: "/device:CPU:0"
      attr {
        key: "dtype"
        value {
          type: DT_FLOAT
        }
      }
      attr {
        key: "value"
        value {
          tensor {
            dtype: DT_FLOAT
            tensor_shape {
            }
            float_val: 0.0
          }
        }
      }
    }
    node_def {
      name: "augmentation_20/packed/0/7"
      op: "Const"
      device: "/device:CPU:0"
      attr {
        key: "dtype"
        value {
          type: DT_FLOAT
        }
      }
      attr {
        key: "value"
        value {
          tensor {
            dtype: DT_FLOAT
            tensor_shape {
            }
            float_val: 0.0
          }
        }
      }
    }
    node_def {
      name: "augmentation_20/packed/0"
      op: "Pack"
      input: "augmentation_20/truediv:z:0"
      input: "augmentation_20/packed/0/1:output:0"
      input: "augmentation_20/mul:z:0"
      input: "augmentation_20/packed/0/3:output:0"
      input: "augmentation_20/truediv_2:z:0"
      input: "augmentation_20/mul_1:z:0"
      input: "augmentation_20/packed/0/6:output:0"
      input: "augmentation_20/packed/0/7:output:0"
      device: "/device:CPU:0"
      attr {
        key: "N"
        value {
          i: 8
        }
      }
      attr {
        key: "T"
        value {
          type: DT_FLOAT
        }
      }
      attr {
        key: "axis"
        value {
          i: 0
        }
      }
    }
    node_def {
      name: "augmentation_20/packed"
      op: "Pack"
      input: "augmentation_20/packed/0:output:0"
      device: "/device:CPU:0"
      attr {
        key: "N"
        value {
          i: 1
        }
      }
      attr {
        key: "T"
        value {
          type: DT_FLOAT
        }
      }
      attr {
        key: "axis"
        value {
          i: 0
        }
      }
    }
    node_def {
      name: "augmentation_20/compose_transforms/flat_transforms_to_matrices/Const"
      op: "Const"
      device: "/device:CPU:0"
      attr {
        key: "dtype"
        value {
          type: DT_INT32
        }
      }
      attr {
        key: "value"
        value {
          tensor {
            dtype: DT_INT32
            tensor_shape {
              dim {
                size: 2
              }
            }
            tensor_content: "\377\377\377\377\010\000\000\000"
          }
        }
      }
    }
    node_def {
      name: "augmentation_20/compose_transforms/flat_transforms_to_matrices/Reshape"
      op: "Reshape"
      input: "augmentation_20/angles_to_projective_transforms/concat:output:0"
      input: "augmentation_20/compose_transforms/flat_transforms_to_matrices/Const:output:0"
      device: "/device:CPU:0"
      attr {
        key: "T"
        value {
          type: DT_FLOAT
        }
      }
      attr {
        key: "Tshape"
        value {
          type: DT_INT32
        }
      }
    }
    node_def {
      name: "augmentation_20/compose_transforms/flat_transforms_to_matrices/Shape"
      op: "Const"
      device: "/device:CPU:0"
      attr {
        key: "dtype"
        value {
          type: DT_INT32
        }
      }
      attr {
        key: "value"
        value {
          tensor {
            dtype: DT_INT32
            tensor_shape {
              dim {
                size: 2
              }
            }
            tensor_content: "\001\000\000\000\010\000\000\000"
          }
        }
      }
    }
    node_def {
      name: "augmentation_20/compose_transforms/flat_transforms_to_matrices/strided_slice/stack"
      op: "Const"
      device: "/device:CPU:0"
      attr {
        key: "dtype"
        value {
          type: DT_INT32
        }
      }
      attr {
        key: "value"
        value {
          tensor {
            dtype: DT_INT32
            tensor_shape {
              dim {
                size: 1
              }
            }
            int_val: 0
          }
        }
      }
    }
    node_def {
      name: "augmentation_20/compose_transforms/flat_transforms_to_matrices/strided_slice/stack_1"
      op: "Const"
      device: "/device:CPU:0"
      attr {
        key: "dtype"
        value {
          type: DT_INT32
        }
      }
      attr {
        key: "value"
        value {
          tensor {
            dtype: DT_INT32
            tensor_shape {
              dim {
                size: 1
              }
            }
            int_val: 1
          }
        }
      }
    }
    node_def {
      name: "augmentation_20/compose_transforms/flat_transforms_to_matrices/strided_slice/stack_2"
      op: "Const"
      device: "/device:CPU:0"
      attr {
        key: "dtype"
        value {
          type: DT_INT32
        }
      }
      attr {
        key: "value"
        value {
          tensor {
            dtype: DT_INT32
            tensor_shape {
              dim {
                size: 1
              }
            }
            int_val: 1
          }
        }
      }
    }
    node_def {
      name: "augmentation_20/compose_transforms/flat_transforms_to_matrices/strided_slice"
      op: "StridedSlice"
      input: "augmentation_20/compose_transforms/flat_transforms_to_matrices/Shape:output:0"
      input: "augmentation_20/compose_transforms/flat_transforms_to_matrices/strided_slice/stack:output:0"
      input: "augmentation_20/compose_transforms/flat_transforms_to_matrices/strided_slice/stack_1:output:0"
      input: "augmentation_20/compose_transforms/flat_transforms_to_matrices/strided_slice/stack_2:output:0"
      device: "/device:CPU:0"
      attr {
        key: "Index"
        value {
          type: DT_INT32
        }
      }
      attr {
        key: "T"
        value {
          type: DT_INT32
        }
      }
      attr {
        key: "begin_mask"
        value {
          i: 0
        }
      }
      attr {
        key: "ellipsis_mask"
        value {
          i: 0
        }
      }
      attr {
        key: "end_mask"
        value {
          i: 0
        }
      }
      attr {
        key: "new_axis_mask"
        value {
          i: 0
        }
      }
      attr {
        key: "shrink_axis_mask"
        value {
          i: 1
        }
      }
    }
    node_def {
      name: "augmentation_20/compose_transforms/flat_transforms_to_matrices/ones/mul/y"
      op: "Const"
      device: "/device:CPU:0"
      attr {
        key: "dtype"
        value {
          type: DT_INT32
        }
      }
      attr {
        key: "value"
        value {
          tensor {
            dtype: DT_INT32
            tensor_shape {
            }
            int_val: 1
          }
        }
      }
    }
    node_def {
      name: "augmentation_20/compose_transforms/flat_transforms_to_matrices/ones/mul"
      op: "Mul"
      input: "augmentation_20/compose_transforms/flat_transforms_to_matrices/strided_slice:output:0"
      input: "augmentation_20/compose_transforms/flat_transforms_to_matrices/ones/mul/y:output:0"
      device: "/device:CPU:0"
      attr {
        key: "T"
        value {
          type: DT_INT32
        }
      }
    }
    node_def {
      name: "augmentation_20/compose_transforms/flat_transforms_to_matrices/ones/Less/y"
      op: "Const"
      device: "/device:CPU:0"
      attr {
        key: "dtype"
        value {
          type: DT_INT32
        }
      }
      attr {
        key: "value"
        value {
          tensor {
            dtype: DT_INT32
            tensor_shape {
            }
            int_val: 1000
          }
        }
      }
    }
    node_def {
      name: "augmentation_20/compose_transforms/flat_transforms_to_matrices/ones/Less"
      op: "Less"
      input: "augmentation_20/compose_transforms/flat_transforms_to_matrices/ones/mul:z:0"
      input: "augmentation_20/compose_transforms/flat_transforms_to_matrices/ones/Less/y:output:0"
      device: "/device:CPU:0"
      attr {
        key: "T"
        value {
          type: DT_INT32
        }
      }
    }
    node_def {
      name: "augmentation_20/compose_transforms/flat_transforms_to_matrices/ones/packed/1"
      op: "Const"
      device: "/device:CPU:0"
      attr {
        key: "dtype"
        value {
          type: DT_INT32
        }
      }
      attr {
        key: "value"
        value {
          tensor {
            dtype: DT_INT32
            tensor_shape {
            }
            int_val: 1
          }
        }
      }
    }
    node_def {
      name: "augmentation_20/compose_transforms/flat_transforms_to_matrices/ones/packed"
      op: "Pack"
      input: "augmentation_20/compose_transforms/flat_transforms_to_matrices/strided_slice:output:0"
      input: "augmentation_20/compose_transforms/flat_transforms_to_matrices/ones/packed/1:output:0"
      device: "/device:CPU:0"
      attr {
        key: "N"
        value {
          i: 2
        }
      }
      attr {
        key: "T"
        value {
          type: DT_INT32
        }
      }
      attr {
        key: "axis"
        value {
          i: 0
        }
      }
    }
    node_def {
      name: "augmentation_20/compose_transforms/flat_transforms_to_matrices/ones/Const"
      op: "Const"
      device: "/device:CPU:0"
      attr {
        key: "dtype"
        value {
          type: DT_FLOAT
        }
      }
      attr {
        key: "value"
        value {
          tensor {
            dtype: DT_FLOAT
            tensor_shape {
            }
            float_val: 1.0
          }
        }
      }
    }
    node_def {
      name: "augmentation_20/compose_transforms/flat_transforms_to_matrices/ones"
      op: "Fill"
      input: "augmentation_20/compose_transforms/flat_transforms_to_matrices/ones/packed:output:0"
      input: "augmentation_20/compose_transforms/flat_transforms_to_matrices/ones/Const:output:0"
      device: "/device:CPU:0"
      attr {
        key: "T"
        value {
          type: DT_FLOAT
        }
      }
      attr {
        key: "index_type"
        value {
          type: DT_INT32
        }
      }
    }
    node_def {
      name: "augmentation_20/compose_transforms/flat_transforms_to_matrices/concat/axis"
      op: "Const"
      device: "/device:CPU:0"
      attr {
        key: "dtype"
        value {
          type: DT_INT32
        }
      }
      attr {
        key: "value"
        value {
          tensor {
            dtype: DT_INT32
            tensor_shape {
            }
            int_val: 1
          }
        }
      }
    }
    node_def {
      name: "augmentation_20/compose_transforms/flat_transforms_to_matrices/concat"
      op: "ConcatV2"
      input: "augmentation_20/compose_transforms/flat_transforms_to_matrices/Reshape:output:0"
      input: "augmentation_20/compose_transforms/flat_transforms_to_matrices/ones:output:0"
      input: "augmentation_20/compose_transforms/flat_transforms_to_matrices/concat/axis:output:0"
      device: "/device:CPU:0"
      attr {
        key: "N"
        value {
          i: 2
        }
      }
      attr {
        key: "T"
        value {
          type: DT_FLOAT
        }
      }
      attr {
        key: "Tidx"
        value {
          type: DT_INT32
        }
      }
    }
    node_def {
      name: "augmentation_20/compose_transforms/flat_transforms_to_matrices/Const_1"
      op: "Const"
      device: "/device:CPU:0"
      attr {
        key: "dtype"
        value {
          type: DT_INT32
        }
      }
      attr {
        key: "value"
        value {
          tensor {
            dtype: DT_INT32
            tensor_shape {
              dim {
                size: 3
              }
            }
            tensor_content: "\377\377\377\377\003\000\000\000\003\000\000\000"
          }
        }
      }
    }
    node_def {
      name: "augmentation_20/compose_transforms/flat_transforms_to_matrices/Reshape_1"
      op: "Reshape"
      input: "augmentation_20/compose_transforms/flat_transforms_to_matrices/concat:output:0"
      input: "augmentation_20/compose_transforms/flat_transforms_to_matrices/Const_1:output:0"
      device: "/device:CPU:0"
      attr {
        key: "T"
        value {
          type: DT_FLOAT
        }
      }
      attr {
        key: "Tshape"
        value {
          type: DT_INT32
        }
      }
    }
    node_def {
      name: "augmentation_20/compose_transforms/flat_transforms_to_matrices_1/Const"
      op: "Const"
      device: "/device:CPU:0"
      attr {
        key: "dtype"
        value {
          type: DT_INT32
        }
      }
      attr {
        key: "value"
        value {
          tensor {
            dtype: DT_INT32
            tensor_shape {
              dim {
                size: 2
              }
            }
            tensor_content: "\377\377\377\377\010\000\000\000"
          }
        }
      }
    }
    node_def {
      name: "augmentation_20/compose_transforms/flat_transforms_to_matrices_1/Reshape"
      op: "Reshape"
      input: "augmentation_20/packed:output:0"
      input: "augmentation_20/compose_transforms/flat_transforms_to_matrices_1/Const:output:0"
      device: "/device:CPU:0"
      attr {
        key: "T"
        value {
          type: DT_FLOAT
        }
      }
      attr {
        key: "Tshape"
        value {
          type: DT_INT32
        }
      }
    }
    node_def {
      name: "augmentation_20/compose_transforms/flat_transforms_to_matrices_1/Shape"
      op: "Const"
      device: "/device:CPU:0"
      attr {
        key: "dtype"
        value {
          type: DT_INT32
        }
      }
      attr {
        key: "value"
        value {
          tensor {
            dtype: DT_INT32
            tensor_shape {
              dim {
                size: 2
              }
            }
            tensor_content: "\001\000\000\000\010\000\000\000"
          }
        }
      }
    }
    node_def {
      name: "augmentation_20/compose_transforms/flat_transforms_to_matrices_1/strided_slice/stack"
      op: "Const"
      device: "/device:CPU:0"
      attr {
        key: "dtype"
        value {
          type: DT_INT32
        }
      }
      attr {
        key: "value"
        value {
          tensor {
            dtype: DT_INT32
            tensor_shape {
              dim {
                size: 1
              }
            }
            int_val: 0
          }
        }
      }
    }
    node_def {
      name: "augmentation_20/compose_transforms/flat_transforms_to_matrices_1/strided_slice/stack_1"
      op: "Const"
      device: "/device:CPU:0"
      attr {
        key: "dtype"
        value {
          type: DT_INT32
        }
      }
      attr {
        key: "value"
        value {
          tensor {
            dtype: DT_INT32
            tensor_shape {
              dim {
                size: 1
              }
            }
            int_val: 1
          }
        }
      }
    }
    node_def {
      name: "augmentation_20/compose_transforms/flat_transforms_to_matrices_1/strided_slice/stack_2"
      op: "Const"
      device: "/device:CPU:0"
      attr {
        key: "dtype"
        value {
          type: DT_INT32
        }
      }
      attr {
        key: "value"
        value {
          tensor {
            dtype: DT_INT32
            tensor_shape {
              dim {
                size: 1
              }
            }
            int_val: 1
          }
        }
      }
    }
    node_def {
      name: "augmentation_20/compose_transforms/flat_transforms_to_matrices_1/strided_slice"
      op: "StridedSlice"
      input: "augmentation_20/compose_transforms/flat_transforms_to_matrices_1/Shape:output:0"
      input: "augmentation_20/compose_transforms/flat_transforms_to_matrices_1/strided_slice/stack:output:0"
      input: "augmentation_20/compose_transforms/flat_transforms_to_matrices_1/strided_slice/stack_1:output:0"
      input: "augmentation_20/compose_transforms/flat_transforms_to_matrices_1/strided_slice/stack_2:output:0"
      device: "/device:CPU:0"
      attr {
        key: "Index"
        value {
          type: DT_INT32
        }
      }
      attr {
        key: "T"
        value {
          type: DT_INT32
        }
      }
      attr {
        key: "begin_mask"
        value {
          i: 0
        }
      }
      attr {
        key: "ellipsis_mask"
        value {
          i: 0
        }
      }
      attr {
        key: "end_mask"
        value {
          i: 0
        }
      }
      attr {
        key: "new_axis_mask"
        value {
          i: 0
        }
      }
      attr {
        key: "shrink_axis_mask"
        value {
          i: 1
        }
      }
    }
    node_def {
      name: "augmentation_20/compose_transforms/flat_transforms_to_matrices_1/ones/mul/y"
      op: "Const"
      device: "/device:CPU:0"
      attr {
        key: "dtype"
        value {
          type: DT_INT32
        }
      }
      attr {
        key: "value"
        value {
          tensor {
            dtype: DT_INT32
            tensor_shape {
            }
            int_val: 1
          }
        }
      }
    }
    node_def {
      name: "augmentation_20/compose_transforms/flat_transforms_to_matrices_1/ones/mul"
      op: "Mul"
      input: "augmentation_20/compose_transforms/flat_transforms_to_matrices_1/strided_slice:output:0"
      input: "augmentation_20/compose_transforms/flat_transforms_to_matrices_1/ones/mul/y:output:0"
      device: "/device:CPU:0"
      attr {
        key: "T"
        value {
          type: DT_INT32
        }
      }
    }
    node_def {
      name: "augmentation_20/compose_transforms/flat_transforms_to_matrices_1/ones/Less/y"
      op: "Const"
      device: "/device:CPU:0"
      attr {
        key: "dtype"
        value {
          type: DT_INT32
        }
      }
      attr {
        key: "value"
        value {
          tensor {
            dtype: DT_INT32
            tensor_shape {
            }
            int_val: 1000
          }
        }
      }
    }
    node_def {
      name: "augmentation_20/compose_transforms/flat_transforms_to_matrices_1/ones/Less"
      op: "Less"
      input: "augmentation_20/compose_transforms/flat_transforms_to_matrices_1/ones/mul:z:0"
      input: "augmentation_20/compose_transforms/flat_transforms_to_matrices_1/ones/Less/y:output:0"
      device: "/device:CPU:0"
      attr {
        key: "T"
        value {
          type: DT_INT32
        }
      }
    }
    node_def {
      name: "augmentation_20/compose_transforms/flat_transforms_to_matrices_1/ones/packed/1"
      op: "Const"
      device: "/device:CPU:0"
      attr {
        key: "dtype"
        value {
          type: DT_INT32
        }
      }
      attr {
        key: "value"
        value {
          tensor {
            dtype: DT_INT32
            tensor_shape {
            }
            int_val: 1
          }
        }
      }
    }
    node_def {
      name: "augmentation_20/compose_transforms/flat_transforms_to_matrices_1/ones/packed"
      op: "Pack"
      input: "augmentation_20/compose_transforms/flat_transforms_to_matrices_1/strided_slice:output:0"
      input: "augmentation_20/compose_transforms/flat_transforms_to_matrices_1/ones/packed/1:output:0"
      device: "/device:CPU:0"
      attr {
        key: "N"
        value {
          i: 2
        }
      }
      attr {
        key: "T"
        value {
          type: DT_INT32
        }
      }
      attr {
        key: "axis"
        value {
          i: 0
        }
      }
    }
    node_def {
      name: "augmentation_20/compose_transforms/flat_transforms_to_matrices_1/ones/Const"
      op: "Const"
      device: "/device:CPU:0"
      attr {
        key: "dtype"
        value {
          type: DT_FLOAT
        }
      }
      attr {
        key: "value"
        value {
          tensor {
            dtype: DT_FLOAT
            tensor_shape {
            }
            float_val: 1.0
          }
        }
      }
    }
    node_def {
      name: "augmentation_20/compose_transforms/flat_transforms_to_matrices_1/ones"
      op: "Fill"
      input: "augmentation_20/compose_transforms/flat_transforms_to_matrices_1/ones/packed:output:0"
      input: "augmentation_20/compose_transforms/flat_transforms_to_matrices_1/ones/Const:output:0"
      device: "/device:CPU:0"
      attr {
        key: "T"
        value {
          type: DT_FLOAT
        }
      }
      attr {
        key: "index_type"
        value {
          type: DT_INT32
        }
      }
    }
    node_def {
      name: "augmentation_20/compose_transforms/flat_transforms_to_matrices_1/concat/axis"
      op: "Const"
      device: "/device:CPU:0"
      attr {
        key: "dtype"
        value {
          type: DT_INT32
        }
      }
      attr {
        key: "value"
        value {
          tensor {
            dtype: DT_INT32
            tensor_shape {
            }
            int_val: 1
          }
        }
      }
    }
    node_def {
      name: "augmentation_20/compose_transforms/flat_transforms_to_matrices_1/concat"
      op: "ConcatV2"
      input: "augmentation_20/compose_transforms/flat_transforms_to_matrices_1/Reshape:output:0"
      input: "augmentation_20/compose_transforms/flat_transforms_to_matrices_1/ones:output:0"
      input: "augmentation_20/compose_transforms/flat_transforms_to_matrices_1/concat/axis:output:0"
      device: "/device:CPU:0"
      attr {
        key: "N"
        value {
          i: 2
        }
      }
      attr {
        key: "T"
        value {
          type: DT_FLOAT
        }
      }
      attr {
        key: "Tidx"
        value {
          type: DT_INT32
        }
      }
    }
    node_def {
      name: "augmentation_20/compose_transforms/flat_transforms_to_matrices_1/Const_1"
      op: "Const"
      device: "/device:CPU:0"
      attr {
        key: "dtype"
        value {
          type: DT_INT32
        }
      }
      attr {
        key: "value"
        value {
          tensor {
            dtype: DT_INT32
            tensor_shape {
              dim {
                size: 3
              }
            }
            tensor_content: "\377\377\377\377\003\000\000\000\003\000\000\000"
          }
        }
      }
    }
    node_def {
      name: "augmentation_20/compose_transforms/flat_transforms_to_matrices_1/Reshape_1"
      op: "Reshape"
      input: "augmentation_20/compose_transforms/flat_transforms_to_matrices_1/concat:output:0"
      input: "augmentation_20/compose_transforms/flat_transforms_to_matrices_1/Const_1:output:0"
      device: "/device:CPU:0"
      attr {
        key: "T"
        value {
          type: DT_FLOAT
        }
      }
      attr {
        key: "Tshape"
        value {
          type: DT_INT32
        }
      }
    }
    node_def {
      name: "augmentation_20/compose_transforms/MatMul"
      op: "BatchMatMul"
      input: "augmentation_20/compose_transforms/flat_transforms_to_matrices/Reshape_1:output:0"
      input: "augmentation_20/compose_transforms/flat_transforms_to_matrices_1/Reshape_1:output:0"
      device: "/device:CPU:0"
      attr {
        key: "T"
        value {
          type: DT_FLOAT
        }
      }
      attr {
        key: "adj_x"
        value {
          b: false
        }
      }
      attr {
        key: "adj_y"
        value {
          b: false
        }
      }
    }
    node_def {
      name: "augmentation_20/compose_transforms/matrices_to_flat_transforms/Const"
      op: "Const"
      device: "/device:CPU:0"
      attr {
        key: "dtype"
        value {
          type: DT_INT32
        }
      }
      attr {
        key: "value"
        value {
          tensor {
            dtype: DT_INT32
            tensor_shape {
              dim {
                size: 2
              }
            }
            tensor_content: "\377\377\377\377\t\000\000\000"
          }
        }
      }
    }
    node_def {
      name: "augmentation_20/compose_transforms/matrices_to_flat_transforms/Reshape"
      op: "Reshape"
      input: "augmentation_20/compose_transforms/MatMul:output:0"
      input: "augmentation_20/compose_transforms/matrices_to_flat_transforms/Const:output:0"
      device: "/device:CPU:0"
      attr {
        key: "T"
        value {
          type: DT_FLOAT
        }
      }
      attr {
        key: "Tshape"
        value {
          type: DT_INT32
        }
      }
    }
    node_def {
      name: "augmentation_20/compose_transforms/matrices_to_flat_transforms/strided_slice/stack"
      op: "Const"
      device: "/device:CPU:0"
      attr {
        key: "dtype"
        value {
          type: DT_INT32
        }
      }
      attr {
        key: "value"
        value {
          tensor {
            dtype: DT_INT32
            tensor_shape {
              dim {
                size: 2
              }
            }
            tensor_content: "\000\000\000\000\010\000\000\000"
          }
        }
      }
    }
    node_def {
      name: "augmentation_20/compose_transforms/matrices_to_flat_transforms/strided_slice/stack_1"
      op: "Const"
      device: "/device:CPU:0"
      attr {
        key: "dtype"
        value {
          type: DT_INT32
        }
      }
      attr {
        key: "value"
        value {
          tensor {
            dtype: DT_INT32
            tensor_shape {
              dim {
                size: 2
              }
            }
            tensor_content: "\000\000\000\000\t\000\000\000"
          }
        }
      }
    }
    node_def {
      name: "augmentation_20/compose_transforms/matrices_to_flat_transforms/strided_slice/stack_2"
      op: "Const"
      device: "/device:CPU:0"
      attr {
        key: "dtype"
        value {
          type: DT_INT32
        }
      }
      attr {
        key: "value"
        value {
          tensor {
            dtype: DT_INT32
            tensor_shape {
              dim {
                size: 2
              }
            }
            tensor_content: "\001\000\000\000\001\000\000\000"
          }
        }
      }
    }
    node_def {
      name: "augmentation_20/compose_transforms/matrices_to_flat_transforms/strided_slice"
      op: "StridedSlice"
      input: "augmentation_20/compose_transforms/matrices_to_flat_transforms/Reshape:output:0"
      input: "augmentation_20/compose_transforms/matrices_to_flat_transforms/strided_slice/stack:output:0"
      input: "augmentation_20/compose_transforms/matrices_to_flat_transforms/strided_slice/stack_1:output:0"
      input: "augmentation_20/compose_transforms/matrices_to_flat_transforms/strided_slice/stack_2:output:0"
      device: "/device:CPU:0"
      attr {
        key: "Index"
        value {
          type: DT_INT32
        }
      }
      attr {
        key: "T"
        value {
          type: DT_FLOAT
        }
      }
      attr {
        key: "begin_mask"
        value {
          i: 1
        }
      }
      attr {
        key: "ellipsis_mask"
        value {
          i: 0
        }
      }
      attr {
        key: "end_mask"
        value {
          i: 1
        }
      }
      attr {
        key: "new_axis_mask"
        value {
          i: 0
        }
      }
      attr {
        key: "shrink_axis_mask"
        value {
          i: 0
        }
      }
    }
    node_def {
      name: "augmentation_20/compose_transforms/matrices_to_flat_transforms/truediv"
      op: "RealDiv"
      input: "augmentation_20/compose_transforms/matrices_to_flat_transforms/Reshape:output:0"
      input: "augmentation_20/compose_transforms/matrices_to_flat_transforms/strided_slice:output:0"
      device: "/device:CPU:0"
      attr {
        key: "T"
        value {
          type: DT_FLOAT
        }
      }
    }
    node_def {
      name: "augmentation_20/compose_transforms/matrices_to_flat_transforms/strided_slice_1/stack"
      op: "Const"
      device: "/device:CPU:0"
      attr {
        key: "dtype"
        value {
          type: DT_INT32
        }
      }
      attr {
        key: "value"
        value {
          tensor {
            dtype: DT_INT32
            tensor_shape {
              dim {
                size: 2
              }
            }
            tensor_content: "\000\000\000\000\000\000\000\000"
          }
        }
      }
    }
    node_def {
      name: "augmentation_20/compose_transforms/matrices_to_flat_transforms/strided_slice_1/stack_1"
      op: "Const"
      device: "/device:CPU:0"
      attr {
        key: "dtype"
        value {
          type: DT_INT32
        }
      }
      attr {
        key: "value"
        value {
          tensor {
            dtype: DT_INT32
            tensor_shape {
              dim {
                size: 2
              }
            }
            tensor_content: "\000\000\000\000\010\000\000\000"
          }
        }
      }
    }
    node_def {
      name: "augmentation_20/compose_transforms/matrices_to_flat_transforms/strided_slice_1/stack_2"
      op: "Const"
      device: "/device:CPU:0"
      attr {
        key: "dtype"
        value {
          type: DT_INT32
        }
      }
      attr {
        key: "value"
        value {
          tensor {
            dtype: DT_INT32
            tensor_shape {
              dim {
                size: 2
              }
            }
            tensor_content: "\001\000\000\000\001\000\000\000"
          }
        }
      }
    }
    node_def {
      name: "augmentation_20/compose_transforms/matrices_to_flat_transforms/strided_slice_1"
      op: "StridedSlice"
      input: "augmentation_20/compose_transforms/matrices_to_flat_transforms/truediv:z:0"
      input: "augmentation_20/compose_transforms/matrices_to_flat_transforms/strided_slice_1/stack:output:0"
      input: "augmentation_20/compose_transforms/matrices_to_flat_transforms/strided_slice_1/stack_1:output:0"
      input: "augmentation_20/compose_transforms/matrices_to_flat_transforms/strided_slice_1/stack_2:output:0"
      device: "/device:CPU:0"
      attr {
        key: "Index"
        value {
          type: DT_INT32
        }
      }
      attr {
        key: "T"
        value {
          type: DT_FLOAT
        }
      }
      attr {
        key: "begin_mask"
        value {
          i: 3
        }
      }
      attr {
        key: "ellipsis_mask"
        value {
          i: 0
        }
      }
      attr {
        key: "end_mask"
        value {
          i: 1
        }
      }
      attr {
        key: "new_axis_mask"
        value {
          i: 0
        }
      }
      attr {
        key: "shrink_axis_mask"
        value {
          i: 0
        }
      }
    }
    node_def {
      name: "augmentation_20/transform/Shape"
      op: "Shape"
      input: "augmentation_20/strided_slice_1:output:0"
      device: "/device:CPU:0"
      attr {
        key: "T"
        value {
          type: DT_FLOAT
        }
      }
      attr {
        key: "out_type"
        value {
          type: DT_INT32
        }
      }
    }
    node_def {
      name: "augmentation_20/transform/strided_slice/stack"
      op: "Const"
      device: "/device:CPU:0"
      attr {
        key: "dtype"
        value {
          type: DT_INT32
        }
      }
      attr {
        key: "value"
        value {
          tensor {
            dtype: DT_INT32
            tensor_shape {
              dim {
                size: 1
              }
            }
            int_val: 1
          }
        }
      }
    }
    node_def {
      name: "augmentation_20/transform/strided_slice/stack_1"
      op: "Const"
      device: "/device:CPU:0"
      attr {
        key: "dtype"
        value {
          type: DT_INT32
        }
      }
      attr {
        key: "value"
        value {
          tensor {
            dtype: DT_INT32
            tensor_shape {
              dim {
                size: 1
              }
            }
            int_val: 3
          }
        }
      }
    }
    node_def {
      name: "augmentation_20/transform/strided_slice/stack_2"
      op: "Const"
      device: "/device:CPU:0"
      attr {
        key: "dtype"
        value {
          type: DT_INT32
        }
      }
      attr {
        key: "value"
        value {
          tensor {
            dtype: DT_INT32
            tensor_shape {
              dim {
                size: 1
              }
            }
            int_val: 1
          }
        }
      }
    }
    node_def {
      name: "augmentation_20/transform/strided_slice"
      op: "StridedSlice"
      input: "augmentation_20/transform/Shape:output:0"
      input: "augmentation_20/transform/strided_slice/stack:output:0"
      input: "augmentation_20/transform/strided_slice/stack_1:output:0"
      input: "augmentation_20/transform/strided_slice/stack_2:output:0"
      device: "/device:CPU:0"
      attr {
        key: "Index"
        value {
          type: DT_INT32
        }
      }
      attr {
        key: "T"
        value {
          type: DT_INT32
        }
      }
      attr {
        key: "begin_mask"
        value {
          i: 0
        }
      }
      attr {
        key: "ellipsis_mask"
        value {
          i: 0
        }
      }
      attr {
        key: "end_mask"
        value {
          i: 0
        }
      }
      attr {
        key: "new_axis_mask"
        value {
          i: 0
        }
      }
      attr {
        key: "shrink_axis_mask"
        value {
          i: 0
        }
      }
    }
    node_def {
      name: "augmentation_20/transform/Shape_1"
      op: "Shape"
      input: "augmentation_20/strided_slice_1:output:0"
      device: "/device:CPU:0"
      attr {
        key: "T"
        value {
          type: DT_FLOAT
        }
      }
      attr {
        key: "out_type"
        value {
          type: DT_INT32
        }
      }
    }
    node_def {
      name: "augmentation_20/transform/strided_slice_1/stack"
      op: "Const"
      device: "/device:CPU:0"
      attr {
        key: "dtype"
        value {
          type: DT_INT32
        }
      }
      attr {
        key: "value"
        value {
          tensor {
            dtype: DT_INT32
            tensor_shape {
              dim {
                size: 1
              }
            }
            int_val: 1
          }
        }
      }
    }
    node_def {
      name: "augmentation_20/transform/strided_slice_1/stack_1"
      op: "Const"
      device: "/device:CPU:0"
      attr {
        key: "dtype"
        value {
          type: DT_INT32
        }
      }
      attr {
        key: "value"
        value {
          tensor {
            dtype: DT_INT32
            tensor_shape {
              dim {
                size: 1
              }
            }
            int_val: 3
          }
        }
      }
    }
    node_def {
      name: "augmentation_20/transform/strided_slice_1/stack_2"
      op: "Const"
      device: "/device:CPU:0"
      attr {
        key: "dtype"
        value {
          type: DT_INT32
        }
      }
      attr {
        key: "value"
        value {
          tensor {
            dtype: DT_INT32
            tensor_shape {
              dim {
                size: 1
              }
            }
            int_val: 1
          }
        }
      }
    }
    node_def {
      name: "augmentation_20/transform/strided_slice_1"
      op: "StridedSlice"
      input: "augmentation_20/transform/Shape_1:output:0"
      input: "augmentation_20/transform/strided_slice_1/stack:output:0"
      input: "augmentation_20/transform/strided_slice_1/stack_1:output:0"
      input: "augmentation_20/transform/strided_slice_1/stack_2:output:0"
      device: "/device:CPU:0"
      attr {
        key: "Index"
        value {
          type: DT_INT32
        }
      }
      attr {
        key: "T"
        value {
          type: DT_INT32
        }
      }
      attr {
        key: "begin_mask"
        value {
          i: 0
        }
      }
      attr {
        key: "ellipsis_mask"
        value {
          i: 0
        }
      }
      attr {
        key: "end_mask"
        value {
          i: 0
        }
      }
      attr {
        key: "new_axis_mask"
        value {
          i: 0
        }
      }
      attr {
        key: "shrink_axis_mask"
        value {
          i: 0
        }
      }
    }
    node_def {
      name: "augmentation_20/transform/ImageProjectiveTransformV2"
      op: "ImageProjectiveTransformV2"
      input: "augmentation_20/strided_slice_1:output:0"
      input: "augmentation_20/compose_transforms/matrices_to_flat_transforms/strided_slice_1:output:0"
      input: "augmentation_20/transform/strided_slice_1:output:0"
      device: "/device:CPU:0"
      attr {
        key: "dtype"
        value {
          type: DT_FLOAT
        }
      }
      attr {
        key: "interpolation"
        value {
          s: "BILINEAR"
        }
      }
    }
    node_def {
      name: "augmentation_20/transform_1/Shape"
      op: "Shape"
      input: "augmentation_20/strided_slice_3:output:0"
      device: "/device:CPU:0"
      attr {
        key: "T"
        value {
          type: DT_FLOAT
        }
      }
      attr {
        key: "out_type"
        value {
          type: DT_INT32
        }
      }
    }
    node_def {
      name: "augmentation_20/transform_1/strided_slice/stack"
      op: "Const"
      device: "/device:CPU:0"
      attr {
        key: "dtype"
        value {
          type: DT_INT32
        }
      }
      attr {
        key: "value"
        value {
          tensor {
            dtype: DT_INT32
            tensor_shape {
              dim {
                size: 1
              }
            }
            int_val: 1
          }
        }
      }
    }
    node_def {
      name: "augmentation_20/transform_1/strided_slice/stack_1"
      op: "Const"
      device: "/device:CPU:0"
      attr {
        key: "dtype"
        value {
          type: DT_INT32
        }
      }
      attr {
        key: "value"
        value {
          tensor {
            dtype: DT_INT32
            tensor_shape {
              dim {
                size: 1
              }
            }
            int_val: 3
          }
        }
      }
    }
    node_def {
      name: "augmentation_20/transform_1/strided_slice/stack_2"
      op: "Const"
      device: "/device:CPU:0"
      attr {
        key: "dtype"
        value {
          type: DT_INT32
        }
      }
      attr {
        key: "value"
        value {
          tensor {
            dtype: DT_INT32
            tensor_shape {
              dim {
                size: 1
              }
            }
            int_val: 1
          }
        }
      }
    }
    node_def {
      name: "augmentation_20/transform_1/strided_slice"
      op: "StridedSlice"
      input: "augmentation_20/transform_1/Shape:output:0"
      input: "augmentation_20/transform_1/strided_slice/stack:output:0"
      input: "augmentation_20/transform_1/strided_slice/stack_1:output:0"
      input: "augmentation_20/transform_1/strided_slice/stack_2:output:0"
      device: "/device:CPU:0"
      attr {
        key: "Index"
        value {
          type: DT_INT32
        }
      }
      attr {
        key: "T"
        value {
          type: DT_INT32
        }
      }
      attr {
        key: "begin_mask"
        value {
          i: 0
        }
      }
      attr {
        key: "ellipsis_mask"
        value {
          i: 0
        }
      }
      attr {
        key: "end_mask"
        value {
          i: 0
        }
      }
      attr {
        key: "new_axis_mask"
        value {
          i: 0
        }
      }
      attr {
        key: "shrink_axis_mask"
        value {
          i: 0
        }
      }
    }
    node_def {
      name: "augmentation_20/transform_1/Shape_1"
      op: "Shape"
      input: "augmentation_20/strided_slice_3:output:0"
      device: "/device:CPU:0"
      attr {
        key: "T"
        value {
          type: DT_FLOAT
        }
      }
      attr {
        key: "out_type"
        value {
          type: DT_INT32
        }
      }
    }
    node_def {
      name: "augmentation_20/transform_1/strided_slice_1/stack"
      op: "Const"
      device: "/device:CPU:0"
      attr {
        key: "dtype"
        value {
          type: DT_INT32
        }
      }
      attr {
        key: "value"
        value {
          tensor {
            dtype: DT_INT32
            tensor_shape {
              dim {
                size: 1
              }
            }
            int_val: 1
          }
        }
      }
    }
    node_def {
      name: "augmentation_20/transform_1/strided_slice_1/stack_1"
      op: "Const"
      device: "/device:CPU:0"
      attr {
        key: "dtype"
        value {
          type: DT_INT32
        }
      }
      attr {
        key: "value"
        value {
          tensor {
            dtype: DT_INT32
            tensor_shape {
              dim {
                size: 1
              }
            }
            int_val: 3
          }
        }
      }
    }
    node_def {
      name: "augmentation_20/transform_1/strided_slice_1/stack_2"
      op: "Const"
      device: "/device:CPU:0"
      attr {
        key: "dtype"
        value {
          type: DT_INT32
        }
      }
      attr {
        key: "value"
        value {
          tensor {
            dtype: DT_INT32
            tensor_shape {
              dim {
                size: 1
              }
            }
            int_val: 1
          }
        }
      }
    }
    node_def {
      name: "augmentation_20/transform_1/strided_slice_1"
      op: "StridedSlice"
      input: "augmentation_20/transform_1/Shape_1:output:0"
      input: "augmentation_20/transform_1/strided_slice_1/stack:output:0"
      input: "augmentation_20/transform_1/strided_slice_1/stack_1:output:0"
      input: "augmentation_20/transform_1/strided_slice_1/stack_2:output:0"
      device: "/device:CPU:0"
      attr {
        key: "Index"
        value {
          type: DT_INT32
        }
      }
      attr {
        key: "T"
        value {
          type: DT_INT32
        }
      }
      attr {
        key: "begin_mask"
        value {
          i: 0
        }
      }
      attr {
        key: "ellipsis_mask"
        value {
          i: 0
        }
      }
      attr {
        key: "end_mask"
        value {
          i: 0
        }
      }
      attr {
        key: "new_axis_mask"
        value {
          i: 0
        }
      }
      attr {
        key: "shrink_axis_mask"
        value {
          i: 0
        }
      }
    }
    node_def {
      name: "augmentation_20/transform_1/ImageProjectiveTransformV2"
      op: "ImageProjectiveTransformV2"
      input: "augmentation_20/strided_slice_3:output:0"
      input: "augmentation_20/compose_transforms/matrices_to_flat_transforms/strided_slice_1:output:0"
      input: "augmentation_20/transform_1/strided_slice_1:output:0"
      device: "/device:CPU:0"
      attr {
        key: "dtype"
        value {
          type: DT_FLOAT
        }
      }
      attr {
        key: "interpolation"
        value {
          s: "BILINEAR"
        }
      }
    }
    node_def {
      name: "augmentation_20/random_uniform_5/shape"
      op: "Const"
      device: "/device:CPU:0"
      attr {
        key: "dtype"
        value {
          type: DT_INT32
        }
      }
      attr {
        key: "value"
        value {
          tensor {
            dtype: DT_INT32
            tensor_shape {
              dim {
              }
            }
          }
        }
      }
    }
    node_def {
      name: "augmentation_20/random_uniform_5/min"
      op: "Const"
      device: "/device:CPU:0"
      attr {
        key: "dtype"
        value {
          type: DT_FLOAT
        }
      }
      attr {
        key: "value"
        value {
          tensor {
            dtype: DT_FLOAT
            tensor_shape {
            }
            float_val: -0.10000000149011612
          }
        }
      }
    }
    node_def {
      name: "augmentation_20/random_uniform_5/max"
      op: "Const"
      device: "/device:CPU:0"
      attr {
        key: "dtype"
        value {
          type: DT_FLOAT
        }
      }
      attr {
        key: "value"
        value {
          tensor {
            dtype: DT_FLOAT
            tensor_shape {
            }
            float_val: 0.10000000149011612
          }
        }
      }
    }
    node_def {
      name: "augmentation_20/random_uniform_5/RandomUniform"
      op: "RandomUniform"
      input: "augmentation_20/random_uniform_5/shape:output:0"
      device: "/device:CPU:0"
      attr {
        key: "T"
        value {
          type: DT_INT32
        }
      }
      attr {
        key: "dtype"
        value {
          type: DT_FLOAT
        }
      }
      attr {
        key: "seed"
        value {
          i: 0
        }
      }
      attr {
        key: "seed2"
        value {
          i: 0
        }
      }
    }
    node_def {
      name: "augmentation_20/random_uniform_5/sub"
      op: "Sub"
      input: "augmentation_20/random_uniform_5/max:output:0"
      input: "augmentation_20/random_uniform_5/min:output:0"
      device: "/device:CPU:0"
      attr {
        key: "T"
        value {
          type: DT_FLOAT
        }
      }
    }
    node_def {
      name: "augmentation_20/random_uniform_5/mul"
      op: "Mul"
      input: "augmentation_20/random_uniform_5/RandomUniform:output:0"
      input: "augmentation_20/random_uniform_5/sub:z:0"
      device: "/device:CPU:0"
      attr {
        key: "T"
        value {
          type: DT_FLOAT
        }
      }
    }
    node_def {
      name: "augmentation_20/random_uniform_5"
      op: "Add"
      input: "augmentation_20/random_uniform_5/mul:z:0"
      input: "augmentation_20/random_uniform_5/min:output:0"
      device: "/device:CPU:0"
      attr {
        key: "T"
        value {
          type: DT_FLOAT
        }
      }
    }
    node_def {
      name: "augmentation_20/adjust_brightness/Identity"
      op: "Identity"
      input: "augmentation_20/transform/ImageProjectiveTransformV2:transformed_images:0"
      device: "/device:CPU:0"
      attr {
        key: "T"
        value {
          type: DT_FLOAT
        }
      }
    }
    node_def {
      name: "augmentation_20/adjust_brightness"
      op: "Add"
      input: "augmentation_20/adjust_brightness/Identity:output:0"
      input: "augmentation_20/random_uniform_5:z:0"
      device: "/device:CPU:0"
      attr {
        key: "T"
        value {
          type: DT_FLOAT
        }
      }
    }
    node_def {
      name: "augmentation_20/adjust_brightness/Identity_1"
      op: "Identity"
      input: "augmentation_20/adjust_brightness:z:0"
      device: "/device:CPU:0"
      attr {
        key: "T"
        value {
          type: DT_FLOAT
        }
      }
    }
    node_def {
      name: "augmentation_20/random_uniform_6/shape"
      op: "Const"
      device: "/device:CPU:0"
      attr {
        key: "dtype"
        value {
          type: DT_INT32
        }
      }
      attr {
        key: "value"
        value {
          tensor {
            dtype: DT_INT32
            tensor_shape {
              dim {
              }
            }
          }
        }
      }
    }
    node_def {
      name: "augmentation_20/random_uniform_6/min"
      op: "Const"
      device: "/device:CPU:0"
      attr {
        key: "dtype"
        value {
          type: DT_FLOAT
        }
      }
      attr {
        key: "value"
        value {
          tensor {
            dtype: DT_FLOAT
            tensor_shape {
            }
            float_val: 0.5
          }
        }
      }
    }
    node_def {
      name: "augmentation_20/random_uniform_6/max"
      op: "Const"
      device: "/device:CPU:0"
      attr {
        key: "dtype"
        value {
          type: DT_FLOAT
        }
      }
      attr {
        key: "value"
        value {
          tensor {
            dtype: DT_FLOAT
            tensor_shape {
            }
            float_val: 1.5
          }
        }
      }
    }
    node_def {
      name: "augmentation_20/random_uniform_6/RandomUniform"
      op: "RandomUniform"
      input: "augmentation_20/random_uniform_6/shape:output:0"
      device: "/device:CPU:0"
      attr {
        key: "T"
        value {
          type: DT_INT32
        }
      }
      attr {
        key: "dtype"
        value {
          type: DT_FLOAT
        }
      }
      attr {
        key: "seed"
        value {
          i: 0
        }
      }
      attr {
        key: "seed2"
        value {
          i: 0
        }
      }
    }
    node_def {
      name: "augmentation_20/random_uniform_6/sub"
      op: "Sub"
      input: "augmentation_20/random_uniform_6/max:output:0"
      input: "augmentation_20/random_uniform_6/min:output:0"
      device: "/device:CPU:0"
      attr {
        key: "T"
        value {
          type: DT_FLOAT
        }
      }
    }
    node_def {
      name: "augmentation_20/random_uniform_6/mul"
      op: "Mul"
      input: "augmentation_20/random_uniform_6/RandomUniform:output:0"
      input: "augmentation_20/random_uniform_6/sub:z:0"
      device: "/device:CPU:0"
      attr {
        key: "T"
        value {
          type: DT_FLOAT
        }
      }
    }
    node_def {
      name: "augmentation_20/random_uniform_6"
      op: "Add"
      input: "augmentation_20/random_uniform_6/mul:z:0"
      input: "augmentation_20/random_uniform_6/min:output:0"
      device: "/device:CPU:0"
      attr {
        key: "T"
        value {
          type: DT_FLOAT
        }
      }
    }
    node_def {
      name: "augmentation_20/adjust_contrast/Identity"
      op: "Identity"
      input: "augmentation_20/adjust_brightness/Identity_1:output:0"
      device: "/device:CPU:0"
      attr {
        key: "T"
        value {
          type: DT_FLOAT
        }
      }
    }
    node_def {
      name: "augmentation_20/adjust_contrast"
      op: "AdjustContrastv2"
      input: "augmentation_20/adjust_contrast/Identity:output:0"
      input: "augmentation_20/random_uniform_6:z:0"
      device: "/device:CPU:0"
    }
    node_def {
      name: "augmentation_20/adjust_contrast/Identity_1"
      op: "Identity"
      input: "augmentation_20/adjust_contrast:output:0"
      device: "/device:CPU:0"
      attr {
        key: "T"
        value {
          type: DT_FLOAT
        }
      }
    }
    node_def {
      name: "augmentation_20/strided_slice_4/stack"
      op: "Const"
      device: "/device:CPU:0"
      attr {
        key: "dtype"
        value {
          type: DT_INT32
        }
      }
      attr {
        key: "value"
        value {
          tensor {
            dtype: DT_INT32
            tensor_shape {
              dim {
                size: 4
              }
            }
            tensor_content: "\000\000\000\000\000\000\000\000\000\000\000\000\000\000\000\000"
          }
        }
      }
    }
    node_def {
      name: "augmentation_20/strided_slice_4/stack_1"
      op: "Const"
      device: "/device:CPU:0"
      attr {
        key: "dtype"
        value {
          type: DT_INT32
        }
      }
      attr {
        key: "value"
        value {
          tensor {
            dtype: DT_INT32
            tensor_shape {
              dim {
                size: 4
              }
            }
            tensor_content: "\000\000\000\000\000\000\000\000\000\000\000\000\001\000\000\000"
          }
        }
      }
    }
    node_def {
      name: "augmentation_20/strided_slice_4/stack_2"
      op: "Const"
      device: "/device:CPU:0"
      attr {
        key: "dtype"
        value {
          type: DT_INT32
        }
      }
      attr {
        key: "value"
        value {
          tensor {
            dtype: DT_INT32
            tensor_shape {
              dim {
                size: 4
              }
            }
            tensor_content: "\001\000\000\000\001\000\000\000\001\000\000\000\001\000\000\000"
          }
        }
      }
    }
    node_def {
      name: "augmentation_20/strided_slice_4"
      op: "StridedSlice"
      input: "augmentation_20/adjust_contrast/Identity_1:output:0"
      input: "augmentation_20/strided_slice_4/stack:output:0"
      input: "augmentation_20/strided_slice_4/stack_1:output:0"
      input: "augmentation_20/strided_slice_4/stack_2:output:0"
      device: "/device:CPU:0"
      attr {
        key: "Index"
        value {
          type: DT_INT32
        }
      }
      attr {
        key: "T"
        value {
          type: DT_FLOAT
        }
      }
      attr {
        key: "begin_mask"
        value {
          i: 7
        }
      }
      attr {
        key: "ellipsis_mask"
        value {
          i: 0
        }
      }
      attr {
        key: "end_mask"
        value {
          i: 7
        }
      }
      attr {
        key: "new_axis_mask"
        value {
          i: 0
        }
      }
      attr {
        key: "shrink_axis_mask"
        value {
          i: 8
        }
      }
    }
    node_def {
      name: "augmentation_20/strided_slice_5/stack"
      op: "Const"
      device: "/device:CPU:0"
      attr {
        key: "dtype"
        value {
          type: DT_INT32
        }
      }
      attr {
        key: "value"
        value {
          tensor {
            dtype: DT_INT32
            tensor_shape {
              dim {
                size: 4
              }
            }
            tensor_content: "\000\000\000\000\000\000\000\000\000\000\000\000\000\000\000\000"
          }
        }
      }
    }
    node_def {
      name: "augmentation_20/strided_slice_5/stack_1"
      op: "Const"
      device: "/device:CPU:0"
      attr {
        key: "dtype"
        value {
          type: DT_INT32
        }
      }
      attr {
        key: "value"
        value {
          tensor {
            dtype: DT_INT32
            tensor_shape {
              dim {
                size: 4
              }
            }
            tensor_content: "\000\000\000\000\000\000\000\000\000\000\000\000\000\000\000\000"
          }
        }
      }
    }
    node_def {
      name: "augmentation_20/strided_slice_5/stack_2"
      op: "Const"
      device: "/device:CPU:0"
      attr {
        key: "dtype"
        value {
          type: DT_INT32
        }
      }
      attr {
        key: "value"
        value {
          tensor {
            dtype: DT_INT32
            tensor_shape {
              dim {
                size: 4
              }
            }
            tensor_content: "\001\000\000\000\001\000\000\000\001\000\000\000\001\000\000\000"
          }
        }
      }
    }
    node_def {
      name: "augmentation_20/strided_slice_5"
      op: "StridedSlice"
      input: "augmentation_20/strided_slice_4:output:0"
      input: "augmentation_20/strided_slice_5/stack:output:0"
      input: "augmentation_20/strided_slice_5/stack_1:output:0"
      input: "augmentation_20/strided_slice_5/stack_2:output:0"
      device: "/device:CPU:0"
      attr {
        key: "Index"
        value {
          type: DT_INT32
        }
      }
      attr {
        key: "T"
        value {
          type: DT_FLOAT
        }
      }
      attr {
        key: "begin_mask"
        value {
          i: 14
        }
      }
      attr {
        key: "ellipsis_mask"
        value {
          i: 0
        }
      }
      attr {
        key: "end_mask"
        value {
          i: 14
        }
      }
      attr {
        key: "new_axis_mask"
        value {
          i: 1
        }
      }
      attr {
        key: "shrink_axis_mask"
        value {
          i: 0
        }
      }
    }
    node_def {
      name: "augmentation_20/strided_slice_6/stack"
      op: "Const"
      device: "/device:CPU:0"
      attr {
        key: "dtype"
        value {
          type: DT_INT32
        }
      }
      attr {
        key: "value"
        value {
          tensor {
            dtype: DT_INT32
            tensor_shape {
              dim {
                size: 4
              }
            }
            tensor_content: "\000\000\000\000\000\000\000\000\000\000\000\000\000\000\000\000"
          }
        }
      }
    }
    node_def {
      name: "augmentation_20/strided_slice_6/stack_1"
      op: "Const"
      device: "/device:CPU:0"
      attr {
        key: "dtype"
        value {
          type: DT_INT32
        }
      }
      attr {
        key: "value"
        value {
          tensor {
            dtype: DT_INT32
            tensor_shape {
              dim {
                size: 4
              }
            }
            tensor_content: "\000\000\000\000\000\000\000\000\000\000\000\000\001\000\000\000"
          }
        }
      }
    }
    node_def {
      name: "augmentation_20/strided_slice_6/stack_2"
      op: "Const"
      device: "/device:CPU:0"
      attr {
        key: "dtype"
        value {
          type: DT_INT32
        }
      }
      attr {
        key: "value"
        value {
          tensor {
            dtype: DT_INT32
            tensor_shape {
              dim {
                size: 4
              }
            }
            tensor_content: "\001\000\000\000\001\000\000\000\001\000\000\000\001\000\000\000"
          }
        }
      }
    }
    node_def {
      name: "augmentation_20/strided_slice_6"
      op: "StridedSlice"
      input: "augmentation_20/transform_1/ImageProjectiveTransformV2:transformed_images:0"
      input: "augmentation_20/strided_slice_6/stack:output:0"
      input: "augmentation_20/strided_slice_6/stack_1:output:0"
      input: "augmentation_20/strided_slice_6/stack_2:output:0"
      device: "/device:CPU:0"
      attr {
        key: "Index"
        value {
          type: DT_INT32
        }
      }
      attr {
        key: "T"
        value {
          type: DT_FLOAT
        }
      }
      attr {
        key: "begin_mask"
        value {
          i: 7
        }
      }
      attr {
        key: "ellipsis_mask"
        value {
          i: 0
        }
      }
      attr {
        key: "end_mask"
        value {
          i: 7
        }
      }
      attr {
        key: "new_axis_mask"
        value {
          i: 0
        }
      }
      attr {
        key: "shrink_axis_mask"
        value {
          i: 8
        }
      }
    }
    node_def {
      name: "augmentation_20/strided_slice_7/stack"
      op: "Const"
      device: "/device:CPU:0"
      attr {
        key: "dtype"
        value {
          type: DT_INT32
        }
      }
      attr {
        key: "value"
        value {
          tensor {
            dtype: DT_INT32
            tensor_shape {
              dim {
                size: 4
              }
            }
            tensor_content: "\000\000\000\000\000\000\000\000\000\000\000\000\000\000\000\000"
          }
        }
      }
    }
    node_def {
      name: "augmentation_20/strided_slice_7/stack_1"
      op: "Const"
      device: "/device:CPU:0"
      attr {
        key: "dtype"
        value {
          type: DT_INT32
        }
      }
      attr {
        key: "value"
        value {
          tensor {
            dtype: DT_INT32
            tensor_shape {
              dim {
                size: 4
              }
            }
            tensor_content: "\000\000\000\000\000\000\000\000\000\000\000\000\000\000\000\000"
          }
        }
      }
    }
    node_def {
      name: "augmentation_20/strided_slice_7/stack_2"
      op: "Const"
      device: "/device:CPU:0"
      attr {
        key: "dtype"
        value {
          type: DT_INT32
        }
      }
      attr {
        key: "value"
        value {
          tensor {
            dtype: DT_INT32
            tensor_shape {
              dim {
                size: 4
              }
            }
            tensor_content: "\001\000\000\000\001\000\000\000\001\000\000\000\001\000\000\000"
          }
        }
      }
    }
    node_def {
      name: "augmentation_20/strided_slice_7"
      op: "StridedSlice"
      input: "augmentation_20/strided_slice_6:output:0"
      input: "augmentation_20/strided_slice_7/stack:output:0"
      input: "augmentation_20/strided_slice_7/stack_1:output:0"
      input: "augmentation_20/strided_slice_7/stack_2:output:0"
      device: "/device:CPU:0"
      attr {
        key: "Index"
        value {
          type: DT_INT32
        }
      }
      attr {
        key: "T"
        value {
          type: DT_FLOAT
        }
      }
      attr {
        key: "begin_mask"
        value {
          i: 14
        }
      }
      attr {
        key: "ellipsis_mask"
        value {
          i: 0
        }
      }
      attr {
        key: "end_mask"
        value {
          i: 14
        }
      }
      attr {
        key: "new_axis_mask"
        value {
          i: 1
        }
      }
      attr {
        key: "shrink_axis_mask"
        value {
          i: 0
        }
      }
    }
    node_def {
      name: "strided_slice_548/stack"
      op: "Const"
      device: "/device:CPU:0"
      attr {
        key: "dtype"
        value {
          type: DT_INT32
        }
      }
      attr {
        key: "value"
        value {
          tensor {
            dtype: DT_INT32
            tensor_shape {
              dim {
                size: 2
              }
            }
            tensor_content: "\000\000\000\000\000\000\000\000"
          }
        }
      }
    }
    node_def {
      name: "strided_slice_548/stack_1"
      op: "Const"
      device: "/device:CPU:0"
      attr {
        key: "dtype"
        value {
          type: DT_INT32
        }
      }
      attr {
        key: "value"
        value {
          tensor {
            dtype: DT_INT32
            tensor_shape {
              dim {
                size: 2
              }
            }
            tensor_content: "\000\000\000\000\001\000\000\000"
          }
        }
      }
    }
    node_def {
      name: "strided_slice_548/stack_2"
      op: "Const"
      device: "/device:CPU:0"
      attr {
        key: "dtype"
        value {
          type: DT_INT32
        }
      }
      attr {
        key: "value"
        value {
          tensor {
            dtype: DT_INT32
            tensor_shape {
              dim {
                size: 2
              }
            }
            tensor_content: "\001\000\000\000\001\000\000\000"
          }
        }
      }
    }
    node_def {
      name: "strided_slice_548"
      op: "StridedSlice"
      input: "Minimum:z:0"
      input: "strided_slice_548/stack:output:0"
      input: "strided_slice_548/stack_1:output:0"
      input: "strided_slice_548/stack_2:output:0"
      device: "/device:CPU:0"
      attr {
        key: "Index"
        value {
          type: DT_INT32
        }
      }
      attr {
        key: "T"
        value {
          type: DT_INT64
        }
      }
      attr {
        key: "begin_mask"
        value {
          i: 1
        }
      }
      attr {
        key: "ellipsis_mask"
        value {
          i: 0
        }
      }
      attr {
        key: "end_mask"
        value {
          i: 1
        }
      }
      attr {
        key: "new_axis_mask"
        value {
          i: 0
        }
      }
      attr {
        key: "shrink_axis_mask"
        value {
          i: 2
        }
      }
    }
    node_def {
      name: "strided_slice_549/stack"
      op: "Const"
      device: "/device:CPU:0"
      attr {
        key: "dtype"
        value {
          type: DT_INT32
        }
      }
      attr {
        key: "value"
        value {
          tensor {
            dtype: DT_INT32
            tensor_shape {
              dim {
                size: 1
              }
            }
            int_val: 0
          }
        }
      }
    }
    node_def {
      name: "strided_slice_549/stack_1"
      op: "Const"
      device: "/device:CPU:0"
      attr {
        key: "dtype"
        value {
          type: DT_INT32
        }
      }
      attr {
        key: "value"
        value {
          tensor {
            dtype: DT_INT32
            tensor_shape {
              dim {
                size: 1
              }
            }
            int_val: 1
          }
        }
      }
    }
    node_def {
      name: "strided_slice_549/stack_2"
      op: "Const"
      device: "/device:CPU:0"
      attr {
        key: "dtype"
        value {
          type: DT_INT32
        }
      }
      attr {
        key: "value"
        value {
          tensor {
            dtype: DT_INT32
            tensor_shape {
              dim {
                size: 1
              }
            }
            int_val: 1
          }
        }
      }
    }
    node_def {
      name: "strided_slice_549"
      op: "StridedSlice"
      input: "strided_slice_548:output:0"
      input: "strided_slice_549/stack:output:0"
      input: "strided_slice_549/stack_1:output:0"
      input: "strided_slice_549/stack_2:output:0"
      device: "/device:CPU:0"
      attr {
        key: "Index"
        value {
          type: DT_INT32
        }
      }
      attr {
        key: "T"
        value {
          type: DT_INT64
        }
      }
      attr {
        key: "begin_mask"
        value {
          i: 0
        }
      }
      attr {
        key: "ellipsis_mask"
        value {
          i: 0
        }
      }
      attr {
        key: "end_mask"
        value {
          i: 0
        }
      }
      attr {
        key: "new_axis_mask"
        value {
          i: 0
        }
      }
      attr {
        key: "shrink_axis_mask"
        value {
          i: 1
        }
      }
    }
    node_def {
      name: "strided_slice_550/stack"
      op: "Const"
      device: "/device:CPU:0"
      attr {
        key: "dtype"
        value {
          type: DT_INT32
        }
      }
      attr {
        key: "value"
        value {
          tensor {
            dtype: DT_INT32
            tensor_shape {
              dim {
                size: 2
              }
            }
            tensor_content: "\000\000\000\000\000\000\000\000"
          }
        }
      }
    }
    node_def {
      name: "strided_slice_550/stack_1"
      op: "Const"
      device: "/device:CPU:0"
      attr {
        key: "dtype"
        value {
          type: DT_INT32
        }
      }
      attr {
        key: "value"
        value {
          tensor {
            dtype: DT_INT32
            tensor_shape {
              dim {
                size: 2
              }
            }
            tensor_content: "\000\000\000\000\001\000\000\000"
          }
        }
      }
    }
    node_def {
      name: "strided_slice_550/stack_2"
      op: "Const"
      device: "/device:CPU:0"
      attr {
        key: "dtype"
        value {
          type: DT_INT32
        }
      }
      attr {
        key: "value"
        value {
          tensor {
            dtype: DT_INT32
            tensor_shape {
              dim {
                size: 2
              }
            }
            tensor_content: "\001\000\000\000\001\000\000\000"
          }
        }
      }
    }
    node_def {
      name: "strided_slice_550"
      op: "StridedSlice"
      input: "Minimum_1:z:0"
      input: "strided_slice_550/stack:output:0"
      input: "strided_slice_550/stack_1:output:0"
      input: "strided_slice_550/stack_2:output:0"
      device: "/device:CPU:0"
      attr {
        key: "Index"
        value {
          type: DT_INT32
        }
      }
      attr {
        key: "T"
        value {
          type: DT_INT64
        }
      }
      attr {
        key: "begin_mask"
        value {
          i: 1
        }
      }
      attr {
        key: "ellipsis_mask"
        value {
          i: 0
        }
      }
      attr {
        key: "end_mask"
        value {
          i: 1
        }
      }
      attr {
        key: "new_axis_mask"
        value {
          i: 0
        }
      }
      attr {
        key: "shrink_axis_mask"
        value {
          i: 2
        }
      }
    }
    node_def {
      name: "strided_slice_551/stack"
      op: "Const"
      device: "/device:CPU:0"
      attr {
        key: "dtype"
        value {
          type: DT_INT32
        }
      }
      attr {
        key: "value"
        value {
          tensor {
            dtype: DT_INT32
            tensor_shape {
              dim {
                size: 1
              }
            }
            int_val: 0
          }
        }
      }
    }
    node_def {
      name: "strided_slice_551/stack_1"
      op: "Const"
      device: "/device:CPU:0"
      attr {
        key: "dtype"
        value {
          type: DT_INT32
        }
      }
      attr {
        key: "value"
        value {
          tensor {
            dtype: DT_INT32
            tensor_shape {
              dim {
                size: 1
              }
            }
            int_val: 1
          }
        }
      }
    }
    node_def {
      name: "strided_slice_551/stack_2"
      op: "Const"
      device: "/device:CPU:0"
      attr {
        key: "dtype"
        value {
          type: DT_INT32
        }
      }
      attr {
        key: "value"
        value {
          tensor {
            dtype: DT_INT32
            tensor_shape {
              dim {
                size: 1
              }
            }
            int_val: 1
          }
        }
      }
    }
    node_def {
      name: "strided_slice_551"
      op: "StridedSlice"
      input: "strided_slice_550:output:0"
      input: "strided_slice_551/stack:output:0"
      input: "strided_slice_551/stack_1:output:0"
      input: "strided_slice_551/stack_2:output:0"
      device: "/device:CPU:0"
      attr {
        key: "Index"
        value {
          type: DT_INT32
        }
      }
      attr {
        key: "T"
        value {
          type: DT_INT64
        }
      }
      attr {
        key: "begin_mask"
        value {
          i: 0
        }
      }
      attr {
        key: "ellipsis_mask"
        value {
          i: 0
        }
      }
      attr {
        key: "end_mask"
        value {
          i: 0
        }
      }
      attr {
        key: "new_axis_mask"
        value {
          i: 0
        }
      }
      attr {
        key: "shrink_axis_mask"
        value {
          i: 1
        }
      }
    }
    node_def {
      name: "NotEqual_63"
      op: "NotEqual"
      input: "strided_slice_549:output:0"
      input: "strided_slice_551:output:0"
      device: "/device:CPU:0"
      attr {
        key: "T"
        value {
          type: DT_INT64
        }
      }
    }
    node_def {
      name: "cond_63/Switch"
      op: "Switch"
      input: "NotEqual_63:z:0"
      input: "NotEqual_63:z:0"
      device: "/device:CPU:0"
      attr {
        key: "T"
        value {
          type: DT_BOOL
        }
      }
    }
    node_def {
      name: "cond_63/switch_t"
      op: "Identity"
      input: "cond_63/Switch:output_true:0"
      device: "/device:CPU:0"
      attr {
        key: "T"
        value {
          type: DT_BOOL
        }
      }
    }
    node_def {
      name: "cond_63/switch_f"
      op: "Identity"
      input: "cond_63/Switch:output_false:0"
      device: "/device:CPU:0"
      attr {
        key: "T"
        value {
          type: DT_BOOL
        }
      }
    }
    node_def {
      name: "cond_63/pred_id"
      op: "Identity"
      input: "NotEqual_63:z:0"
      device: "/device:CPU:0"
      attr {
        key: "T"
        value {
          type: DT_BOOL
        }
      }
    }
    node_def {
      name: "cond_63/random_uniform/shape"
      op: "Const"
      input: "^cond_63/switch_t"
      device: "/device:CPU:0"
      attr {
        key: "dtype"
        value {
          type: DT_INT32
        }
      }
      attr {
        key: "value"
        value {
          tensor {
            dtype: DT_INT32
            tensor_shape {
              dim {
                size: 1
              }
            }
            int_val: 1
          }
        }
      }
    }
    node_def {
      name: "cond_63/random_uniform"
      op: "RandomUniformInt"
      input: "cond_63/random_uniform/shape:output:0"
      input: "cond_63/random_uniform/Switch:output_true:0"
      input: "cond_63/random_uniform/Switch_1:output_true:0"
      device: "/device:CPU:0"
      attr {
        key: "T"
        value {
          type: DT_INT32
        }
      }
      attr {
        key: "Tout"
        value {
          type: DT_INT64
        }
      }
      attr {
        key: "seed"
        value {
          i: 0
        }
      }
      attr {
        key: "seed2"
        value {
          i: 0
        }
      }
    }
    node_def {
      name: "cond_63/random_uniform/Switch"
      op: "Switch"
      input: "strided_slice_549:output:0"
      input: "cond_63/pred_id:output:0"
      device: "/device:CPU:0"
      attr {
        key: "T"
        value {
          type: DT_INT64
        }
      }
      attr {
        key: "_class"
        value {
          list {
            s: "loc:@strided_slice_549"
          }
        }
      }
    }
    node_def {
      name: "cond_63/random_uniform/Switch_1"
      op: "Switch"
      input: "strided_slice_551:output:0"
      input: "cond_63/pred_id:output:0"
      device: "/device:CPU:0"
      attr {
        key: "T"
        value {
          type: DT_INT64
        }
      }
      attr {
        key: "_class"
        value {
          list {
            s: "loc:@strided_slice_551"
          }
        }
      }
    }
    node_def {
      name: "cond_63/strided_slice/stack"
      op: "Const"
      input: "^cond_63/switch_t"
      device: "/device:CPU:0"
      attr {
        key: "dtype"
        value {
          type: DT_INT32
        }
      }
      attr {
        key: "value"
        value {
          tensor {
            dtype: DT_INT32
            tensor_shape {
              dim {
                size: 1
              }
            }
            int_val: 0
          }
        }
      }
    }
    node_def {
      name: "cond_63/strided_slice/stack_1"
      op: "Const"
      input: "^cond_63/switch_t"
      device: "/device:CPU:0"
      attr {
        key: "dtype"
        value {
          type: DT_INT32
        }
      }
      attr {
        key: "value"
        value {
          tensor {
            dtype: DT_INT32
            tensor_shape {
              dim {
                size: 1
              }
            }
            int_val: 1
          }
        }
      }
    }
    node_def {
      name: "cond_63/strided_slice/stack_2"
      op: "Const"
      input: "^cond_63/switch_t"
      device: "/device:CPU:0"
      attr {
        key: "dtype"
        value {
          type: DT_INT32
        }
      }
      attr {
        key: "value"
        value {
          tensor {
            dtype: DT_INT32
            tensor_shape {
              dim {
                size: 1
              }
            }
            int_val: 1
          }
        }
      }
    }
    node_def {
      name: "cond_63/strided_slice"
      op: "StridedSlice"
      input: "cond_63/random_uniform:output:0"
      input: "cond_63/strided_slice/stack:output:0"
      input: "cond_63/strided_slice/stack_1:output:0"
      input: "cond_63/strided_slice/stack_2:output:0"
      device: "/device:CPU:0"
      attr {
        key: "Index"
        value {
          type: DT_INT32
        }
      }
      attr {
        key: "T"
        value {
          type: DT_INT64
        }
      }
      attr {
        key: "begin_mask"
        value {
          i: 0
        }
      }
      attr {
        key: "ellipsis_mask"
        value {
          i: 0
        }
      }
      attr {
        key: "end_mask"
        value {
          i: 0
        }
      }
      attr {
        key: "new_axis_mask"
        value {
          i: 0
        }
      }
      attr {
        key: "shrink_axis_mask"
        value {
          i: 1
        }
      }
    }
    node_def {
      name: "cond_63/Identity"
      op: "Identity"
      input: "cond_63/Identity/Switch:output_false:0"
      device: "/device:CPU:0"
      attr {
        key: "T"
        value {
          type: DT_INT64
        }
      }
    }
    node_def {
      name: "cond_63/Identity/Switch"
      op: "Switch"
      input: "strided_slice_549:output:0"
      input: "cond_63/pred_id:output:0"
      device: "/device:CPU:0"
      attr {
        key: "T"
        value {
          type: DT_INT64
        }
      }
      attr {
        key: "_class"
        value {
          list {
            s: "loc:@strided_slice_549"
          }
        }
      }
    }
    node_def {
      name: "cond_63/Merge"
      op: "Merge"
      input: "cond_63/Identity:output:0"
      input: "cond_63/strided_slice:output:0"
      device: "/device:CPU:0"
      attr {
        key: "N"
        value {
          i: 2
        }
      }
      attr {
        key: "T"
        value {
          type: DT_INT64
        }
      }
    }
    node_def {
      name: "strided_slice_552/stack"
      op: "Const"
      device: "/device:CPU:0"
      attr {
        key: "dtype"
        value {
          type: DT_INT32
        }
      }
      attr {
        key: "value"
        value {
          tensor {
            dtype: DT_INT32
            tensor_shape {
              dim {
                size: 2
              }
            }
            tensor_content: "\000\000\000\000\001\000\000\000"
          }
        }
      }
    }
    node_def {
      name: "strided_slice_552/stack_1"
      op: "Const"
      device: "/device:CPU:0"
      attr {
        key: "dtype"
        value {
          type: DT_INT32
        }
      }
      attr {
        key: "value"
        value {
          tensor {
            dtype: DT_INT32
            tensor_shape {
              dim {
                size: 2
              }
            }
            tensor_content: "\000\000\000\000\002\000\000\000"
          }
        }
      }
    }
    node_def {
      name: "strided_slice_552/stack_2"
      op: "Const"
      device: "/device:CPU:0"
      attr {
        key: "dtype"
        value {
          type: DT_INT32
        }
      }
      attr {
        key: "value"
        value {
          tensor {
            dtype: DT_INT32
            tensor_shape {
              dim {
                size: 2
              }
            }
            tensor_content: "\001\000\000\000\001\000\000\000"
          }
        }
      }
    }
    node_def {
      name: "strided_slice_552"
      op: "StridedSlice"
      input: "Minimum:z:0"
      input: "strided_slice_552/stack:output:0"
      input: "strided_slice_552/stack_1:output:0"
      input: "strided_slice_552/stack_2:output:0"
      device: "/device:CPU:0"
      attr {
        key: "Index"
        value {
          type: DT_INT32
        }
      }
      attr {
        key: "T"
        value {
          type: DT_INT64
        }
      }
      attr {
        key: "begin_mask"
        value {
          i: 1
        }
      }
      attr {
        key: "ellipsis_mask"
        value {
          i: 0
        }
      }
      attr {
        key: "end_mask"
        value {
          i: 1
        }
      }
      attr {
        key: "new_axis_mask"
        value {
          i: 0
        }
      }
      attr {
        key: "shrink_axis_mask"
        value {
          i: 2
        }
      }
    }
    node_def {
      name: "strided_slice_553/stack"
      op: "Const"
      device: "/device:CPU:0"
      attr {
        key: "dtype"
        value {
          type: DT_INT32
        }
      }
      attr {
        key: "value"
        value {
          tensor {
            dtype: DT_INT32
            tensor_shape {
              dim {
                size: 1
              }
            }
            int_val: 0
          }
        }
      }
    }
    node_def {
      name: "strided_slice_553/stack_1"
      op: "Const"
      device: "/device:CPU:0"
      attr {
        key: "dtype"
        value {
          type: DT_INT32
        }
      }
      attr {
        key: "value"
        value {
          tensor {
            dtype: DT_INT32
            tensor_shape {
              dim {
                size: 1
              }
            }
            int_val: 1
          }
        }
      }
    }
    node_def {
      name: "strided_slice_553/stack_2"
      op: "Const"
      device: "/device:CPU:0"
      attr {
        key: "dtype"
        value {
          type: DT_INT32
        }
      }
      attr {
        key: "value"
        value {
          tensor {
            dtype: DT_INT32
            tensor_shape {
              dim {
                size: 1
              }
            }
            int_val: 1
          }
        }
      }
    }
    node_def {
      name: "strided_slice_553"
      op: "StridedSlice"
      input: "strided_slice_552:output:0"
      input: "strided_slice_553/stack:output:0"
      input: "strided_slice_553/stack_1:output:0"
      input: "strided_slice_553/stack_2:output:0"
      device: "/device:CPU:0"
      attr {
        key: "Index"
        value {
          type: DT_INT32
        }
      }
      attr {
        key: "T"
        value {
          type: DT_INT64
        }
      }
      attr {
        key: "begin_mask"
        value {
          i: 0
        }
      }
      attr {
        key: "ellipsis_mask"
        value {
          i: 0
        }
      }
      attr {
        key: "end_mask"
        value {
          i: 0
        }
      }
      attr {
        key: "new_axis_mask"
        value {
          i: 0
        }
      }
      attr {
        key: "shrink_axis_mask"
        value {
          i: 1
        }
      }
    }
    node_def {
      name: "strided_slice_554/stack"
      op: "Const"
      device: "/device:CPU:0"
      attr {
        key: "dtype"
        value {
          type: DT_INT32
        }
      }
      attr {
        key: "value"
        value {
          tensor {
            dtype: DT_INT32
            tensor_shape {
              dim {
                size: 2
              }
            }
            tensor_content: "\000\000\000\000\001\000\000\000"
          }
        }
      }
    }
    node_def {
      name: "strided_slice_554/stack_1"
      op: "Const"
      device: "/device:CPU:0"
      attr {
        key: "dtype"
        value {
          type: DT_INT32
        }
      }
      attr {
        key: "value"
        value {
          tensor {
            dtype: DT_INT32
            tensor_shape {
              dim {
                size: 2
              }
            }
            tensor_content: "\000\000\000\000\002\000\000\000"
          }
        }
      }
    }
    node_def {
      name: "strided_slice_554/stack_2"
      op: "Const"
      device: "/device:CPU:0"
      attr {
        key: "dtype"
        value {
          type: DT_INT32
        }
      }
      attr {
        key: "value"
        value {
          tensor {
            dtype: DT_INT32
            tensor_shape {
              dim {
                size: 2
              }
            }
            tensor_content: "\001\000\000\000\001\000\000\000"
          }
        }
      }
    }
    node_def {
      name: "strided_slice_554"
      op: "StridedSlice"
      input: "Minimum_1:z:0"
      input: "strided_slice_554/stack:output:0"
      input: "strided_slice_554/stack_1:output:0"
      input: "strided_slice_554/stack_2:output:0"
      device: "/device:CPU:0"
      attr {
        key: "Index"
        value {
          type: DT_INT32
        }
      }
      attr {
        key: "T"
        value {
          type: DT_INT64
        }
      }
      attr {
        key: "begin_mask"
        value {
          i: 1
        }
      }
      attr {
        key: "ellipsis_mask"
        value {
          i: 0
        }
      }
      attr {
        key: "end_mask"
        value {
          i: 1
        }
      }
      attr {
        key: "new_axis_mask"
        value {
          i: 0
        }
      }
      attr {
        key: "shrink_axis_mask"
        value {
          i: 2
        }
      }
    }
    node_def {
      name: "strided_slice_555/stack"
      op: "Const"
      device: "/device:CPU:0"
      attr {
        key: "dtype"
        value {
          type: DT_INT32
        }
      }
      attr {
        key: "value"
        value {
          tensor {
            dtype: DT_INT32
            tensor_shape {
              dim {
                size: 1
              }
            }
            int_val: 0
          }
        }
      }
    }
    node_def {
      name: "strided_slice_555/stack_1"
      op: "Const"
      device: "/device:CPU:0"
      attr {
        key: "dtype"
        value {
          type: DT_INT32
        }
      }
      attr {
        key: "value"
        value {
          tensor {
            dtype: DT_INT32
            tensor_shape {
              dim {
                size: 1
              }
            }
            int_val: 1
          }
        }
      }
    }
    node_def {
      name: "strided_slice_555/stack_2"
      op: "Const"
      device: "/device:CPU:0"
      attr {
        key: "dtype"
        value {
          type: DT_INT32
        }
      }
      attr {
        key: "value"
        value {
          tensor {
            dtype: DT_INT32
            tensor_shape {
              dim {
                size: 1
              }
            }
            int_val: 1
          }
        }
      }
    }
    node_def {
      name: "strided_slice_555"
      op: "StridedSlice"
      input: "strided_slice_554:output:0"
      input: "strided_slice_555/stack:output:0"
      input: "strided_slice_555/stack_1:output:0"
      input: "strided_slice_555/stack_2:output:0"
      device: "/device:CPU:0"
      attr {
        key: "Index"
        value {
          type: DT_INT32
        }
      }
      attr {
        key: "T"
        value {
          type: DT_INT64
        }
      }
      attr {
        key: "begin_mask"
        value {
          i: 0
        }
      }
      attr {
        key: "ellipsis_mask"
        value {
          i: 0
        }
      }
      attr {
        key: "end_mask"
        value {
          i: 0
        }
      }
      attr {
        key: "new_axis_mask"
        value {
          i: 0
        }
      }
      attr {
        key: "shrink_axis_mask"
        value {
          i: 1
        }
      }
    }
    node_def {
      name: "NotEqual_64"
      op: "NotEqual"
      input: "strided_slice_553:output:0"
      input: "strided_slice_555:output:0"
      device: "/device:CPU:0"
      attr {
        key: "T"
        value {
          type: DT_INT64
        }
      }
    }
    node_def {
      name: "cond_64/Switch"
      op: "Switch"
      input: "NotEqual_64:z:0"
      input: "NotEqual_64:z:0"
      device: "/device:CPU:0"
      attr {
        key: "T"
        value {
          type: DT_BOOL
        }
      }
    }
    node_def {
      name: "cond_64/switch_t"
      op: "Identity"
      input: "cond_64/Switch:output_true:0"
      device: "/device:CPU:0"
      attr {
        key: "T"
        value {
          type: DT_BOOL
        }
      }
    }
    node_def {
      name: "cond_64/switch_f"
      op: "Identity"
      input: "cond_64/Switch:output_false:0"
      device: "/device:CPU:0"
      attr {
        key: "T"
        value {
          type: DT_BOOL
        }
      }
    }
    node_def {
      name: "cond_64/pred_id"
      op: "Identity"
      input: "NotEqual_64:z:0"
      device: "/device:CPU:0"
      attr {
        key: "T"
        value {
          type: DT_BOOL
        }
      }
    }
    node_def {
      name: "cond_64/random_uniform/shape"
      op: "Const"
      input: "^cond_64/switch_t"
      device: "/device:CPU:0"
      attr {
        key: "dtype"
        value {
          type: DT_INT32
        }
      }
      attr {
        key: "value"
        value {
          tensor {
            dtype: DT_INT32
            tensor_shape {
              dim {
                size: 1
              }
            }
            int_val: 1
          }
        }
      }
    }
    node_def {
      name: "cond_64/random_uniform"
      op: "RandomUniformInt"
      input: "cond_64/random_uniform/shape:output:0"
      input: "cond_64/random_uniform/Switch:output_true:0"
      input: "cond_64/random_uniform/Switch_1:output_true:0"
      device: "/device:CPU:0"
      attr {
        key: "T"
        value {
          type: DT_INT32
        }
      }
      attr {
        key: "Tout"
        value {
          type: DT_INT64
        }
      }
      attr {
        key: "seed"
        value {
          i: 0
        }
      }
      attr {
        key: "seed2"
        value {
          i: 0
        }
      }
    }
    node_def {
      name: "cond_64/random_uniform/Switch"
      op: "Switch"
      input: "strided_slice_553:output:0"
      input: "cond_64/pred_id:output:0"
      device: "/device:CPU:0"
      attr {
        key: "T"
        value {
          type: DT_INT64
        }
      }
      attr {
        key: "_class"
        value {
          list {
            s: "loc:@strided_slice_553"
          }
        }
      }
    }
    node_def {
      name: "cond_64/random_uniform/Switch_1"
      op: "Switch"
      input: "strided_slice_555:output:0"
      input: "cond_64/pred_id:output:0"
      device: "/device:CPU:0"
      attr {
        key: "T"
        value {
          type: DT_INT64
        }
      }
      attr {
        key: "_class"
        value {
          list {
            s: "loc:@strided_slice_555"
          }
        }
      }
    }
    node_def {
      name: "cond_64/strided_slice/stack"
      op: "Const"
      input: "^cond_64/switch_t"
      device: "/device:CPU:0"
      attr {
        key: "dtype"
        value {
          type: DT_INT32
        }
      }
      attr {
        key: "value"
        value {
          tensor {
            dtype: DT_INT32
            tensor_shape {
              dim {
                size: 1
              }
            }
            int_val: 0
          }
        }
      }
    }
    node_def {
      name: "cond_64/strided_slice/stack_1"
      op: "Const"
      input: "^cond_64/switch_t"
      device: "/device:CPU:0"
      attr {
        key: "dtype"
        value {
          type: DT_INT32
        }
      }
      attr {
        key: "value"
        value {
          tensor {
            dtype: DT_INT32
            tensor_shape {
              dim {
                size: 1
              }
            }
            int_val: 1
          }
        }
      }
    }
    node_def {
      name: "cond_64/strided_slice/stack_2"
      op: "Const"
      input: "^cond_64/switch_t"
      device: "/device:CPU:0"
      attr {
        key: "dtype"
        value {
          type: DT_INT32
        }
      }
      attr {
        key: "value"
        value {
          tensor {
            dtype: DT_INT32
            tensor_shape {
              dim {
                size: 1
              }
            }
            int_val: 1
          }
        }
      }
    }
    node_def {
      name: "cond_64/strided_slice"
      op: "StridedSlice"
      input: "cond_64/random_uniform:output:0"
      input: "cond_64/strided_slice/stack:output:0"
      input: "cond_64/strided_slice/stack_1:output:0"
      input: "cond_64/strided_slice/stack_2:output:0"
      device: "/device:CPU:0"
      attr {
        key: "Index"
        value {
          type: DT_INT32
        }
      }
      attr {
        key: "T"
        value {
          type: DT_INT64
        }
      }
      attr {
        key: "begin_mask"
        value {
          i: 0
        }
      }
      attr {
        key: "ellipsis_mask"
        value {
          i: 0
        }
      }
      attr {
        key: "end_mask"
        value {
          i: 0
        }
      }
      attr {
        key: "new_axis_mask"
        value {
          i: 0
        }
      }
      attr {
        key: "shrink_axis_mask"
        value {
          i: 1
        }
      }
    }
    node_def {
      name: "cond_64/Identity"
      op: "Identity"
      input: "cond_64/Identity/Switch:output_false:0"
      device: "/device:CPU:0"
      attr {
        key: "T"
        value {
          type: DT_INT64
        }
      }
    }
    node_def {
      name: "cond_64/Identity/Switch"
      op: "Switch"
      input: "strided_slice_553:output:0"
      input: "cond_64/pred_id:output:0"
      device: "/device:CPU:0"
      attr {
        key: "T"
        value {
          type: DT_INT64
        }
      }
      attr {
        key: "_class"
        value {
          list {
            s: "loc:@strided_slice_553"
          }
        }
      }
    }
    node_def {
      name: "cond_64/Merge"
      op: "Merge"
      input: "cond_64/Identity:output:0"
      input: "cond_64/strided_slice:output:0"
      device: "/device:CPU:0"
      attr {
        key: "N"
        value {
          i: 2
        }
      }
      attr {
        key: "T"
        value {
          type: DT_INT64
        }
      }
    }
    node_def {
      name: "strided_slice_556/stack"
      op: "Const"
      device: "/device:CPU:0"
      attr {
        key: "dtype"
        value {
          type: DT_INT32
        }
      }
      attr {
        key: "value"
        value {
          tensor {
            dtype: DT_INT32
            tensor_shape {
              dim {
                size: 2
              }
            }
            tensor_content: "\000\000\000\000\002\000\000\000"
          }
        }
      }
    }
    node_def {
      name: "strided_slice_556/stack_1"
      op: "Const"
      device: "/device:CPU:0"
      attr {
        key: "dtype"
        value {
          type: DT_INT32
        }
      }
      attr {
        key: "value"
        value {
          tensor {
            dtype: DT_INT32
            tensor_shape {
              dim {
                size: 2
              }
            }
            tensor_content: "\000\000\000\000\003\000\000\000"
          }
        }
      }
    }
    node_def {
      name: "strided_slice_556/stack_2"
      op: "Const"
      device: "/device:CPU:0"
      attr {
        key: "dtype"
        value {
          type: DT_INT32
        }
      }
      attr {
        key: "value"
        value {
          tensor {
            dtype: DT_INT32
            tensor_shape {
              dim {
                size: 2
              }
            }
            tensor_content: "\001\000\000\000\001\000\000\000"
          }
        }
      }
    }
    node_def {
      name: "strided_slice_556"
      op: "StridedSlice"
      input: "Minimum:z:0"
      input: "strided_slice_556/stack:output:0"
      input: "strided_slice_556/stack_1:output:0"
      input: "strided_slice_556/stack_2:output:0"
      device: "/device:CPU:0"
      attr {
        key: "Index"
        value {
          type: DT_INT32
        }
      }
      attr {
        key: "T"
        value {
          type: DT_INT64
        }
      }
      attr {
        key: "begin_mask"
        value {
          i: 1
        }
      }
      attr {
        key: "ellipsis_mask"
        value {
          i: 0
        }
      }
      attr {
        key: "end_mask"
        value {
          i: 1
        }
      }
      attr {
        key: "new_axis_mask"
        value {
          i: 0
        }
      }
      attr {
        key: "shrink_axis_mask"
        value {
          i: 2
        }
      }
    }
    node_def {
      name: "strided_slice_557/stack"
      op: "Const"
      device: "/device:CPU:0"
      attr {
        key: "dtype"
        value {
          type: DT_INT32
        }
      }
      attr {
        key: "value"
        value {
          tensor {
            dtype: DT_INT32
            tensor_shape {
              dim {
                size: 1
              }
            }
            int_val: 0
          }
        }
      }
    }
    node_def {
      name: "strided_slice_557/stack_1"
      op: "Const"
      device: "/device:CPU:0"
      attr {
        key: "dtype"
        value {
          type: DT_INT32
        }
      }
      attr {
        key: "value"
        value {
          tensor {
            dtype: DT_INT32
            tensor_shape {
              dim {
                size: 1
              }
            }
            int_val: 1
          }
        }
      }
    }
    node_def {
      name: "strided_slice_557/stack_2"
      op: "Const"
      device: "/device:CPU:0"
      attr {
        key: "dtype"
        value {
          type: DT_INT32
        }
      }
      attr {
        key: "value"
        value {
          tensor {
            dtype: DT_INT32
            tensor_shape {
              dim {
                size: 1
              }
            }
            int_val: 1
          }
        }
      }
    }
    node_def {
      name: "strided_slice_557"
      op: "StridedSlice"
      input: "strided_slice_556:output:0"
      input: "strided_slice_557/stack:output:0"
      input: "strided_slice_557/stack_1:output:0"
      input: "strided_slice_557/stack_2:output:0"
      device: "/device:CPU:0"
      attr {
        key: "Index"
        value {
          type: DT_INT32
        }
      }
      attr {
        key: "T"
        value {
          type: DT_INT64
        }
      }
      attr {
        key: "begin_mask"
        value {
          i: 0
        }
      }
      attr {
        key: "ellipsis_mask"
        value {
          i: 0
        }
      }
      attr {
        key: "end_mask"
        value {
          i: 0
        }
      }
      attr {
        key: "new_axis_mask"
        value {
          i: 0
        }
      }
      attr {
        key: "shrink_axis_mask"
        value {
          i: 1
        }
      }
    }
    node_def {
      name: "strided_slice_558/stack"
      op: "Const"
      device: "/device:CPU:0"
      attr {
        key: "dtype"
        value {
          type: DT_INT32
        }
      }
      attr {
        key: "value"
        value {
          tensor {
            dtype: DT_INT32
            tensor_shape {
              dim {
                size: 2
              }
            }
            tensor_content: "\000\000\000\000\002\000\000\000"
          }
        }
      }
    }
    node_def {
      name: "strided_slice_558/stack_1"
      op: "Const"
      device: "/device:CPU:0"
      attr {
        key: "dtype"
        value {
          type: DT_INT32
        }
      }
      attr {
        key: "value"
        value {
          tensor {
            dtype: DT_INT32
            tensor_shape {
              dim {
                size: 2
              }
            }
            tensor_content: "\000\000\000\000\003\000\000\000"
          }
        }
      }
    }
    node_def {
      name: "strided_slice_558/stack_2"
      op: "Const"
      device: "/device:CPU:0"
      attr {
        key: "dtype"
        value {
          type: DT_INT32
        }
      }
      attr {
        key: "value"
        value {
          tensor {
            dtype: DT_INT32
            tensor_shape {
              dim {
                size: 2
              }
            }
            tensor_content: "\001\000\000\000\001\000\000\000"
          }
        }
      }
    }
    node_def {
      name: "strided_slice_558"
      op: "StridedSlice"
      input: "Minimum_1:z:0"
      input: "strided_slice_558/stack:output:0"
      input: "strided_slice_558/stack_1:output:0"
      input: "strided_slice_558/stack_2:output:0"
      device: "/device:CPU:0"
      attr {
        key: "Index"
        value {
          type: DT_INT32
        }
      }
      attr {
        key: "T"
        value {
          type: DT_INT64
        }
      }
      attr {
        key: "begin_mask"
        value {
          i: 1
        }
      }
      attr {
        key: "ellipsis_mask"
        value {
          i: 0
        }
      }
      attr {
        key: "end_mask"
        value {
          i: 1
        }
      }
      attr {
        key: "new_axis_mask"
        value {
          i: 0
        }
      }
      attr {
        key: "shrink_axis_mask"
        value {
          i: 2
        }
      }
    }
    node_def {
      name: "strided_slice_559/stack"
      op: "Const"
      device: "/device:CPU:0"
      attr {
        key: "dtype"
        value {
          type: DT_INT32
        }
      }
      attr {
        key: "value"
        value {
          tensor {
            dtype: DT_INT32
            tensor_shape {
              dim {
                size: 1
              }
            }
            int_val: 0
          }
        }
      }
    }
    node_def {
      name: "strided_slice_559/stack_1"
      op: "Const"
      device: "/device:CPU:0"
      attr {
        key: "dtype"
        value {
          type: DT_INT32
        }
      }
      attr {
        key: "value"
        value {
          tensor {
            dtype: DT_INT32
            tensor_shape {
              dim {
                size: 1
              }
            }
            int_val: 1
          }
        }
      }
    }
    node_def {
      name: "strided_slice_559/stack_2"
      op: "Const"
      device: "/device:CPU:0"
      attr {
        key: "dtype"
        value {
          type: DT_INT32
        }
      }
      attr {
        key: "value"
        value {
          tensor {
            dtype: DT_INT32
            tensor_shape {
              dim {
                size: 1
              }
            }
            int_val: 1
          }
        }
      }
    }
    node_def {
      name: "strided_slice_559"
      op: "StridedSlice"
      input: "strided_slice_558:output:0"
      input: "strided_slice_559/stack:output:0"
      input: "strided_slice_559/stack_1:output:0"
      input: "strided_slice_559/stack_2:output:0"
      device: "/device:CPU:0"
      attr {
        key: "Index"
        value {
          type: DT_INT32
        }
      }
      attr {
        key: "T"
        value {
          type: DT_INT64
        }
      }
      attr {
        key: "begin_mask"
        value {
          i: 0
        }
      }
      attr {
        key: "ellipsis_mask"
        value {
          i: 0
        }
      }
      attr {
        key: "end_mask"
        value {
          i: 0
        }
      }
      attr {
        key: "new_axis_mask"
        value {
          i: 0
        }
      }
      attr {
        key: "shrink_axis_mask"
        value {
          i: 1
        }
      }
    }
    node_def {
      name: "NotEqual_65"
      op: "NotEqual"
      input: "strided_slice_557:output:0"
      input: "strided_slice_559:output:0"
      device: "/device:CPU:0"
      attr {
        key: "T"
        value {
          type: DT_INT64
        }
      }
    }
    node_def {
      name: "cond_65/Switch"
      op: "Switch"
      input: "NotEqual_65:z:0"
      input: "NotEqual_65:z:0"
      device: "/device:CPU:0"
      attr {
        key: "T"
        value {
          type: DT_BOOL
        }
      }
    }
    node_def {
      name: "cond_65/switch_t"
      op: "Identity"
      input: "cond_65/Switch:output_true:0"
      device: "/device:CPU:0"
      attr {
        key: "T"
        value {
          type: DT_BOOL
        }
      }
    }
    node_def {
      name: "cond_65/switch_f"
      op: "Identity"
      input: "cond_65/Switch:output_false:0"
      device: "/device:CPU:0"
      attr {
        key: "T"
        value {
          type: DT_BOOL
        }
      }
    }
    node_def {
      name: "cond_65/pred_id"
      op: "Identity"
      input: "NotEqual_65:z:0"
      device: "/device:CPU:0"
      attr {
        key: "T"
        value {
          type: DT_BOOL
        }
      }
    }
    node_def {
      name: "cond_65/random_uniform/shape"
      op: "Const"
      input: "^cond_65/switch_t"
      device: "/device:CPU:0"
      attr {
        key: "dtype"
        value {
          type: DT_INT32
        }
      }
      attr {
        key: "value"
        value {
          tensor {
            dtype: DT_INT32
            tensor_shape {
              dim {
                size: 1
              }
            }
            int_val: 1
          }
        }
      }
    }
    node_def {
      name: "cond_65/random_uniform"
      op: "RandomUniformInt"
      input: "cond_65/random_uniform/shape:output:0"
      input: "cond_65/random_uniform/Switch:output_true:0"
      input: "cond_65/random_uniform/Switch_1:output_true:0"
      device: "/device:CPU:0"
      attr {
        key: "T"
        value {
          type: DT_INT32
        }
      }
      attr {
        key: "Tout"
        value {
          type: DT_INT64
        }
      }
      attr {
        key: "seed"
        value {
          i: 0
        }
      }
      attr {
        key: "seed2"
        value {
          i: 0
        }
      }
    }
    node_def {
      name: "cond_65/random_uniform/Switch"
      op: "Switch"
      input: "strided_slice_557:output:0"
      input: "cond_65/pred_id:output:0"
      device: "/device:CPU:0"
      attr {
        key: "T"
        value {
          type: DT_INT64
        }
      }
      attr {
        key: "_class"
        value {
          list {
            s: "loc:@strided_slice_557"
          }
        }
      }
    }
    node_def {
      name: "cond_65/random_uniform/Switch_1"
      op: "Switch"
      input: "strided_slice_559:output:0"
      input: "cond_65/pred_id:output:0"
      device: "/device:CPU:0"
      attr {
        key: "T"
        value {
          type: DT_INT64
        }
      }
      attr {
        key: "_class"
        value {
          list {
            s: "loc:@strided_slice_559"
          }
        }
      }
    }
    node_def {
      name: "cond_65/strided_slice/stack"
      op: "Const"
      input: "^cond_65/switch_t"
      device: "/device:CPU:0"
      attr {
        key: "dtype"
        value {
          type: DT_INT32
        }
      }
      attr {
        key: "value"
        value {
          tensor {
            dtype: DT_INT32
            tensor_shape {
              dim {
                size: 1
              }
            }
            int_val: 0
          }
        }
      }
    }
    node_def {
      name: "cond_65/strided_slice/stack_1"
      op: "Const"
      input: "^cond_65/switch_t"
      device: "/device:CPU:0"
      attr {
        key: "dtype"
        value {
          type: DT_INT32
        }
      }
      attr {
        key: "value"
        value {
          tensor {
            dtype: DT_INT32
            tensor_shape {
              dim {
                size: 1
              }
            }
            int_val: 1
          }
        }
      }
    }
    node_def {
      name: "cond_65/strided_slice/stack_2"
      op: "Const"
      input: "^cond_65/switch_t"
      device: "/device:CPU:0"
      attr {
        key: "dtype"
        value {
          type: DT_INT32
        }
      }
      attr {
        key: "value"
        value {
          tensor {
            dtype: DT_INT32
            tensor_shape {
              dim {
                size: 1
              }
            }
            int_val: 1
          }
        }
      }
    }
    node_def {
      name: "cond_65/strided_slice"
      op: "StridedSlice"
      input: "cond_65/random_uniform:output:0"
      input: "cond_65/strided_slice/stack:output:0"
      input: "cond_65/strided_slice/stack_1:output:0"
      input: "cond_65/strided_slice/stack_2:output:0"
      device: "/device:CPU:0"
      attr {
        key: "Index"
        value {
          type: DT_INT32
        }
      }
      attr {
        key: "T"
        value {
          type: DT_INT64
        }
      }
      attr {
        key: "begin_mask"
        value {
          i: 0
        }
      }
      attr {
        key: "ellipsis_mask"
        value {
          i: 0
        }
      }
      attr {
        key: "end_mask"
        value {
          i: 0
        }
      }
      attr {
        key: "new_axis_mask"
        value {
          i: 0
        }
      }
      attr {
        key: "shrink_axis_mask"
        value {
          i: 1
        }
      }
    }
    node_def {
      name: "cond_65/Identity"
      op: "Identity"
      input: "cond_65/Identity/Switch:output_false:0"
      device: "/device:CPU:0"
      attr {
        key: "T"
        value {
          type: DT_INT64
        }
      }
    }
    node_def {
      name: "cond_65/Identity/Switch"
      op: "Switch"
      input: "strided_slice_557:output:0"
      input: "cond_65/pred_id:output:0"
      device: "/device:CPU:0"
      attr {
        key: "T"
        value {
          type: DT_INT64
        }
      }
      attr {
        key: "_class"
        value {
          list {
            s: "loc:@strided_slice_557"
          }
        }
      }
    }
    node_def {
      name: "cond_65/Merge"
      op: "Merge"
      input: "cond_65/Identity:output:0"
      input: "cond_65/strided_slice:output:0"
      device: "/device:CPU:0"
      attr {
        key: "N"
        value {
          i: 2
        }
      }
      attr {
        key: "T"
        value {
          type: DT_INT64
        }
      }
    }
    node_def {
      name: "stack_21"
      op: "Pack"
      input: "cond_63/Merge:output:0"
      input: "cond_64/Merge:output:0"
      input: "cond_65/Merge:output:0"
      device: "/device:CPU:0"
      attr {
        key: "N"
        value {
          i: 3
        }
      }
      attr {
        key: "T"
        value {
          type: DT_INT64
        }
      }
      attr {
        key: "axis"
        value {
          i: 0
        }
      }
    }
    node_def {
      name: "Add_21"
      op: "Add"
      input: "stack_21:output:0"
      input: "Const:output:0"
      device: "/device:CPU:0"
      attr {
        key: "T"
        value {
          type: DT_INT64
        }
      }
    }
    node_def {
      name: "strided_slice_560/stack"
      op: "Const"
      device: "/device:CPU:0"
      attr {
        key: "dtype"
        value {
          type: DT_INT32
        }
      }
      attr {
        key: "value"
        value {
          tensor {
            dtype: DT_INT32
            tensor_shape {
              dim {
                size: 1
              }
            }
            int_val: 0
          }
        }
      }
    }
    node_def {
      name: "strided_slice_560/stack_1"
      op: "Const"
      device: "/device:CPU:0"
      attr {
        key: "dtype"
        value {
          type: DT_INT32
        }
      }
      attr {
        key: "value"
        value {
          tensor {
            dtype: DT_INT32
            tensor_shape {
              dim {
                size: 1
              }
            }
            int_val: 1
          }
        }
      }
    }
    node_def {
      name: "strided_slice_560/stack_2"
      op: "Const"
      device: "/device:CPU:0"
      attr {
        key: "dtype"
        value {
          type: DT_INT32
        }
      }
      attr {
        key: "value"
        value {
          tensor {
            dtype: DT_INT32
            tensor_shape {
              dim {
                size: 1
              }
            }
            int_val: 1
          }
        }
      }
    }
    node_def {
      name: "strided_slice_560"
      op: "StridedSlice"
      input: "stack_21:output:0"
      input: "strided_slice_560/stack:output:0"
      input: "strided_slice_560/stack_1:output:0"
      input: "strided_slice_560/stack_2:output:0"
      device: "/device:CPU:0"
      attr {
        key: "Index"
        value {
          type: DT_INT32
        }
      }
      attr {
        key: "T"
        value {
          type: DT_INT64
        }
      }
      attr {
        key: "begin_mask"
        value {
          i: 0
        }
      }
      attr {
        key: "ellipsis_mask"
        value {
          i: 0
        }
      }
      attr {
        key: "end_mask"
        value {
          i: 0
        }
      }
      attr {
        key: "new_axis_mask"
        value {
          i: 0
        }
      }
      attr {
        key: "shrink_axis_mask"
        value {
          i: 1
        }
      }
    }
    node_def {
      name: "strided_slice_561/stack"
      op: "Const"
      device: "/device:CPU:0"
      attr {
        key: "dtype"
        value {
          type: DT_INT32
        }
      }
      attr {
        key: "value"
        value {
          tensor {
            dtype: DT_INT32
            tensor_shape {
              dim {
                size: 1
              }
            }
            int_val: 0
          }
        }
      }
    }
    node_def {
      name: "strided_slice_561/stack_1"
      op: "Const"
      device: "/device:CPU:0"
      attr {
        key: "dtype"
        value {
          type: DT_INT32
        }
      }
      attr {
        key: "value"
        value {
          tensor {
            dtype: DT_INT32
            tensor_shape {
              dim {
                size: 1
              }
            }
            int_val: 1
          }
        }
      }
    }
    node_def {
      name: "strided_slice_561/stack_2"
      op: "Const"
      device: "/device:CPU:0"
      attr {
        key: "dtype"
        value {
          type: DT_INT32
        }
      }
      attr {
        key: "value"
        value {
          tensor {
            dtype: DT_INT32
            tensor_shape {
              dim {
                size: 1
              }
            }
            int_val: 1
          }
        }
      }
    }
    node_def {
      name: "strided_slice_561"
      op: "StridedSlice"
      input: "Add_21:z:0"
      input: "strided_slice_561/stack:output:0"
      input: "strided_slice_561/stack_1:output:0"
      input: "strided_slice_561/stack_2:output:0"
      device: "/device:CPU:0"
      attr {
        key: "Index"
        value {
          type: DT_INT32
        }
      }
      attr {
        key: "T"
        value {
          type: DT_INT64
        }
      }
      attr {
        key: "begin_mask"
        value {
          i: 0
        }
      }
      attr {
        key: "ellipsis_mask"
        value {
          i: 0
        }
      }
      attr {
        key: "end_mask"
        value {
          i: 0
        }
      }
      attr {
        key: "new_axis_mask"
        value {
          i: 0
        }
      }
      attr {
        key: "shrink_axis_mask"
        value {
          i: 1
        }
      }
    }
    node_def {
      name: "strided_slice_562/stack"
      op: "Const"
      device: "/device:CPU:0"
      attr {
        key: "dtype"
        value {
          type: DT_INT32
        }
      }
      attr {
        key: "value"
        value {
          tensor {
            dtype: DT_INT32
            tensor_shape {
              dim {
                size: 1
              }
            }
            int_val: 1
          }
        }
      }
    }
    node_def {
      name: "strided_slice_562/stack_1"
      op: "Const"
      device: "/device:CPU:0"
      attr {
        key: "dtype"
        value {
          type: DT_INT32
        }
      }
      attr {
        key: "value"
        value {
          tensor {
            dtype: DT_INT32
            tensor_shape {
              dim {
                size: 1
              }
            }
            int_val: 2
          }
        }
      }
    }
    node_def {
      name: "strided_slice_562/stack_2"
      op: "Const"
      device: "/device:CPU:0"
      attr {
        key: "dtype"
        value {
          type: DT_INT32
        }
      }
      attr {
        key: "value"
        value {
          tensor {
            dtype: DT_INT32
            tensor_shape {
              dim {
                size: 1
              }
            }
            int_val: 1
          }
        }
      }
    }
    node_def {
      name: "strided_slice_562"
      op: "StridedSlice"
      input: "stack_21:output:0"
      input: "strided_slice_562/stack:output:0"
      input: "strided_slice_562/stack_1:output:0"
      input: "strided_slice_562/stack_2:output:0"
      device: "/device:CPU:0"
      attr {
        key: "Index"
        value {
          type: DT_INT32
        }
      }
      attr {
        key: "T"
        value {
          type: DT_INT64
        }
      }
      attr {
        key: "begin_mask"
        value {
          i: 0
        }
      }
      attr {
        key: "ellipsis_mask"
        value {
          i: 0
        }
      }
      attr {
        key: "end_mask"
        value {
          i: 0
        }
      }
      attr {
        key: "new_axis_mask"
        value {
          i: 0
        }
      }
      attr {
        key: "shrink_axis_mask"
        value {
          i: 1
        }
      }
    }
    node_def {
      name: "strided_slice_563/stack"
      op: "Const"
      device: "/device:CPU:0"
      attr {
        key: "dtype"
        value {
          type: DT_INT32
        }
      }
      attr {
        key: "value"
        value {
          tensor {
            dtype: DT_INT32
            tensor_shape {
              dim {
                size: 1
              }
            }
            int_val: 1
          }
        }
      }
    }
    node_def {
      name: "strided_slice_563/stack_1"
      op: "Const"
      device: "/device:CPU:0"
      attr {
        key: "dtype"
        value {
          type: DT_INT32
        }
      }
      attr {
        key: "value"
        value {
          tensor {
            dtype: DT_INT32
            tensor_shape {
              dim {
                size: 1
              }
            }
            int_val: 2
          }
        }
      }
    }
    node_def {
      name: "strided_slice_563/stack_2"
      op: "Const"
      device: "/device:CPU:0"
      attr {
        key: "dtype"
        value {
          type: DT_INT32
        }
      }
      attr {
        key: "value"
        value {
          tensor {
            dtype: DT_INT32
            tensor_shape {
              dim {
                size: 1
              }
            }
            int_val: 1
          }
        }
      }
    }
    node_def {
      name: "strided_slice_563"
      op: "StridedSlice"
      input: "Add_21:z:0"
      input: "strided_slice_563/stack:output:0"
      input: "strided_slice_563/stack_1:output:0"
      input: "strided_slice_563/stack_2:output:0"
      device: "/device:CPU:0"
      attr {
        key: "Index"
        value {
          type: DT_INT32
        }
      }
      attr {
        key: "T"
        value {
          type: DT_INT64
        }
      }
      attr {
        key: "begin_mask"
        value {
          i: 0
        }
      }
      attr {
        key: "ellipsis_mask"
        value {
          i: 0
        }
      }
      attr {
        key: "end_mask"
        value {
          i: 0
        }
      }
      attr {
        key: "new_axis_mask"
        value {
          i: 0
        }
      }
      attr {
        key: "shrink_axis_mask"
        value {
          i: 1
        }
      }
    }
    node_def {
      name: "strided_slice_564/stack"
      op: "Const"
      device: "/device:CPU:0"
      attr {
        key: "dtype"
        value {
          type: DT_INT32
        }
      }
      attr {
        key: "value"
        value {
          tensor {
            dtype: DT_INT32
            tensor_shape {
              dim {
                size: 1
              }
            }
            int_val: 2
          }
        }
      }
    }
    node_def {
      name: "strided_slice_564/stack_1"
      op: "Const"
      device: "/device:CPU:0"
      attr {
        key: "dtype"
        value {
          type: DT_INT32
        }
      }
      attr {
        key: "value"
        value {
          tensor {
            dtype: DT_INT32
            tensor_shape {
              dim {
                size: 1
              }
            }
            int_val: 3
          }
        }
      }
    }
    node_def {
      name: "strided_slice_564/stack_2"
      op: "Const"
      device: "/device:CPU:0"
      attr {
        key: "dtype"
        value {
          type: DT_INT32
        }
      }
      attr {
        key: "value"
        value {
          tensor {
            dtype: DT_INT32
            tensor_shape {
              dim {
                size: 1
              }
            }
            int_val: 1
          }
        }
      }
    }
    node_def {
      name: "strided_slice_564"
      op: "StridedSlice"
      input: "stack_21:output:0"
      input: "strided_slice_564/stack:output:0"
      input: "strided_slice_564/stack_1:output:0"
      input: "strided_slice_564/stack_2:output:0"
      device: "/device:CPU:0"
      attr {
        key: "Index"
        value {
          type: DT_INT32
        }
      }
      attr {
        key: "T"
        value {
          type: DT_INT64
        }
      }
      attr {
        key: "begin_mask"
        value {
          i: 0
        }
      }
      attr {
        key: "ellipsis_mask"
        value {
          i: 0
        }
      }
      attr {
        key: "end_mask"
        value {
          i: 0
        }
      }
      attr {
        key: "new_axis_mask"
        value {
          i: 0
        }
      }
      attr {
        key: "shrink_axis_mask"
        value {
          i: 1
        }
      }
    }
    node_def {
      name: "strided_slice_565/stack"
      op: "Const"
      device: "/device:CPU:0"
      attr {
        key: "dtype"
        value {
          type: DT_INT32
        }
      }
      attr {
        key: "value"
        value {
          tensor {
            dtype: DT_INT32
            tensor_shape {
              dim {
                size: 1
              }
            }
            int_val: 2
          }
        }
      }
    }
    node_def {
      name: "strided_slice_565/stack_1"
      op: "Const"
      device: "/device:CPU:0"
      attr {
        key: "dtype"
        value {
          type: DT_INT32
        }
      }
      attr {
        key: "value"
        value {
          tensor {
            dtype: DT_INT32
            tensor_shape {
              dim {
                size: 1
              }
            }
            int_val: 3
          }
        }
      }
    }
    node_def {
      name: "strided_slice_565/stack_2"
      op: "Const"
      device: "/device:CPU:0"
      attr {
        key: "dtype"
        value {
          type: DT_INT32
        }
      }
      attr {
        key: "value"
        value {
          tensor {
            dtype: DT_INT32
            tensor_shape {
              dim {
                size: 1
              }
            }
            int_val: 1
          }
        }
      }
    }
    node_def {
      name: "strided_slice_565"
      op: "StridedSlice"
      input: "Add_21:z:0"
      input: "strided_slice_565/stack:output:0"
      input: "strided_slice_565/stack_1:output:0"
      input: "strided_slice_565/stack_2:output:0"
      device: "/device:CPU:0"
      attr {
        key: "Index"
        value {
          type: DT_INT32
        }
      }
      attr {
        key: "T"
        value {
          type: DT_INT64
        }
      }
      attr {
        key: "begin_mask"
        value {
          i: 0
        }
      }
      attr {
        key: "ellipsis_mask"
        value {
          i: 0
        }
      }
      attr {
        key: "end_mask"
        value {
          i: 0
        }
      }
      attr {
        key: "new_axis_mask"
        value {
          i: 0
        }
      }
      attr {
        key: "shrink_axis_mask"
        value {
          i: 1
        }
      }
    }
    node_def {
      name: "strided_slice_566/stack/0"
      op: "Const"
      device: "/device:CPU:0"
      attr {
        key: "dtype"
        value {
          type: DT_INT64
        }
      }
      attr {
        key: "value"
        value {
          tensor {
            dtype: DT_INT64
            tensor_shape {
            }
            int64_val: 0
          }
        }
      }
    }
    node_def {
      name: "strided_slice_566/stack"
      op: "Pack"
      input: "strided_slice_566/stack/0:output:0"
      input: "strided_slice_560:output:0"
      input: "strided_slice_562:output:0"
      input: "strided_slice_564:output:0"
      device: "/device:CPU:0"
      attr {
        key: "N"
        value {
          i: 4
        }
      }
      attr {
        key: "T"
        value {
          type: DT_INT64
        }
      }
      attr {
        key: "axis"
        value {
          i: 0
        }
      }
    }
    node_def {
      name: "strided_slice_566/stack_1/0"
      op: "Const"
      device: "/device:CPU:0"
      attr {
        key: "dtype"
        value {
          type: DT_INT64
        }
      }
      attr {
        key: "value"
        value {
          tensor {
            dtype: DT_INT64
            tensor_shape {
            }
            int64_val: 0
          }
        }
      }
    }
    node_def {
      name: "strided_slice_566/stack_1"
      op: "Pack"
      input: "strided_slice_566/stack_1/0:output:0"
      input: "strided_slice_561:output:0"
      input: "strided_slice_563:output:0"
      input: "strided_slice_565:output:0"
      device: "/device:CPU:0"
      attr {
        key: "N"
        value {
          i: 4
        }
      }
      attr {
        key: "T"
        value {
          type: DT_INT64
        }
      }
      attr {
        key: "axis"
        value {
          i: 0
        }
      }
    }
    node_def {
      name: "strided_slice_566/stack_2"
      op: "Const"
      device: "/device:CPU:0"
      attr {
        key: "dtype"
        value {
          type: DT_INT32
        }
      }
      attr {
        key: "value"
        value {
          tensor {
            dtype: DT_INT32
            tensor_shape {
              dim {
                size: 4
              }
            }
            tensor_content: "\001\000\000\000\001\000\000\000\001\000\000\000\001\000\000\000"
          }
        }
      }
    }
    node_def {
      name: "strided_slice_566/Cast"
      op: "Cast"
      input: "strided_slice_566/stack_2:output:0"
      device: "/device:CPU:0"
      attr {
        key: "DstT"
        value {
          type: DT_INT64
        }
      }
      attr {
        key: "SrcT"
        value {
          type: DT_INT32
        }
      }
      attr {
        key: "Truncate"
        value {
          b: false
        }
      }
    }
    node_def {
      name: "strided_slice_566"
      op: "StridedSlice"
      input: "SparseToDense:dense:0"
      input: "strided_slice_566/stack:output:0"
      input: "strided_slice_566/stack_1:output:0"
      input: "strided_slice_566/Cast:y:0"
      device: "/device:CPU:0"
      attr {
        key: "Index"
        value {
          type: DT_INT64
        }
      }
      attr {
        key: "T"
        value {
          type: DT_FLOAT
        }
      }
      attr {
        key: "begin_mask"
        value {
          i: 1
        }
      }
      attr {
        key: "ellipsis_mask"
        value {
          i: 0
        }
      }
      attr {
        key: "end_mask"
        value {
          i: 1
        }
      }
      attr {
        key: "new_axis_mask"
        value {
          i: 0
        }
      }
      attr {
        key: "shrink_axis_mask"
        value {
          i: 0
        }
      }
    }
    node_def {
      name: "strided_slice_567/stack"
      op: "Const"
      device: "/device:CPU:0"
      attr {
        key: "dtype"
        value {
          type: DT_INT32
        }
      }
      attr {
        key: "value"
        value {
          tensor {
            dtype: DT_INT32
            tensor_shape {
              dim {
                size: 1
              }
            }
            int_val: 0
          }
        }
      }
    }
    node_def {
      name: "strided_slice_567/stack_1"
      op: "Const"
      device: "/device:CPU:0"
      attr {
        key: "dtype"
        value {
          type: DT_INT32
        }
      }
      attr {
        key: "value"
        value {
          tensor {
            dtype: DT_INT32
            tensor_shape {
              dim {
                size: 1
              }
            }
            int_val: 1
          }
        }
      }
    }
    node_def {
      name: "strided_slice_567/stack_2"
      op: "Const"
      device: "/device:CPU:0"
      attr {
        key: "dtype"
        value {
          type: DT_INT32
        }
      }
      attr {
        key: "value"
        value {
          tensor {
            dtype: DT_INT32
            tensor_shape {
              dim {
                size: 1
              }
            }
            int_val: 1
          }
        }
      }
    }
    node_def {
      name: "strided_slice_567"
      op: "StridedSlice"
      input: "stack_21:output:0"
      input: "strided_slice_567/stack:output:0"
      input: "strided_slice_567/stack_1:output:0"
      input: "strided_slice_567/stack_2:output:0"
      device: "/device:CPU:0"
      attr {
        key: "Index"
        value {
          type: DT_INT32
        }
      }
      attr {
        key: "T"
        value {
          type: DT_INT64
        }
      }
      attr {
        key: "begin_mask"
        value {
          i: 0
        }
      }
      attr {
        key: "ellipsis_mask"
        value {
          i: 0
        }
      }
      attr {
        key: "end_mask"
        value {
          i: 0
        }
      }
      attr {
        key: "new_axis_mask"
        value {
          i: 0
        }
      }
      attr {
        key: "shrink_axis_mask"
        value {
          i: 1
        }
      }
    }
    node_def {
      name: "strided_slice_568/stack"
      op: "Const"
      device: "/device:CPU:0"
      attr {
        key: "dtype"
        value {
          type: DT_INT32
        }
      }
      attr {
        key: "value"
        value {
          tensor {
            dtype: DT_INT32
            tensor_shape {
              dim {
                size: 1
              }
            }
            int_val: 0
          }
        }
      }
    }
    node_def {
      name: "strided_slice_568/stack_1"
      op: "Const"
      device: "/device:CPU:0"
      attr {
        key: "dtype"
        value {
          type: DT_INT32
        }
      }
      attr {
        key: "value"
        value {
          tensor {
            dtype: DT_INT32
            tensor_shape {
              dim {
                size: 1
              }
            }
            int_val: 1
          }
        }
      }
    }
    node_def {
      name: "strided_slice_568/stack_2"
      op: "Const"
      device: "/device:CPU:0"
      attr {
        key: "dtype"
        value {
          type: DT_INT32
        }
      }
      attr {
        key: "value"
        value {
          tensor {
            dtype: DT_INT32
            tensor_shape {
              dim {
                size: 1
              }
            }
            int_val: 1
          }
        }
      }
    }
    node_def {
      name: "strided_slice_568"
      op: "StridedSlice"
      input: "Add_21:z:0"
      input: "strided_slice_568/stack:output:0"
      input: "strided_slice_568/stack_1:output:0"
      input: "strided_slice_568/stack_2:output:0"
      device: "/device:CPU:0"
      attr {
        key: "Index"
        value {
          type: DT_INT32
        }
      }
      attr {
        key: "T"
        value {
          type: DT_INT64
        }
      }
      attr {
        key: "begin_mask"
        value {
          i: 0
        }
      }
      attr {
        key: "ellipsis_mask"
        value {
          i: 0
        }
      }
      attr {
        key: "end_mask"
        value {
          i: 0
        }
      }
      attr {
        key: "new_axis_mask"
        value {
          i: 0
        }
      }
      attr {
        key: "shrink_axis_mask"
        value {
          i: 1
        }
      }
    }
    node_def {
      name: "strided_slice_569/stack"
      op: "Const"
      device: "/device:CPU:0"
      attr {
        key: "dtype"
        value {
          type: DT_INT32
        }
      }
      attr {
        key: "value"
        value {
          tensor {
            dtype: DT_INT32
            tensor_shape {
              dim {
                size: 1
              }
            }
            int_val: 1
          }
        }
      }
    }
    node_def {
      name: "strided_slice_569/stack_1"
      op: "Const"
      device: "/device:CPU:0"
      attr {
        key: "dtype"
        value {
          type: DT_INT32
        }
      }
      attr {
        key: "value"
        value {
          tensor {
            dtype: DT_INT32
            tensor_shape {
              dim {
                size: 1
              }
            }
            int_val: 2
          }
        }
      }
    }
    node_def {
      name: "strided_slice_569/stack_2"
      op: "Const"
      device: "/device:CPU:0"
      attr {
        key: "dtype"
        value {
          type: DT_INT32
        }
      }
      attr {
        key: "value"
        value {
          tensor {
            dtype: DT_INT32
            tensor_shape {
              dim {
                size: 1
              }
            }
            int_val: 1
          }
        }
      }
    }
    node_def {
      name: "strided_slice_569"
      op: "StridedSlice"
      input: "stack_21:output:0"
      input: "strided_slice_569/stack:output:0"
      input: "strided_slice_569/stack_1:output:0"
      input: "strided_slice_569/stack_2:output:0"
      device: "/device:CPU:0"
      attr {
        key: "Index"
        value {
          type: DT_INT32
        }
      }
      attr {
        key: "T"
        value {
          type: DT_INT64
        }
      }
      attr {
        key: "begin_mask"
        value {
          i: 0
        }
      }
      attr {
        key: "ellipsis_mask"
        value {
          i: 0
        }
      }
      attr {
        key: "end_mask"
        value {
          i: 0
        }
      }
      attr {
        key: "new_axis_mask"
        value {
          i: 0
        }
      }
      attr {
        key: "shrink_axis_mask"
        value {
          i: 1
        }
      }
    }
    node_def {
      name: "strided_slice_570/stack"
      op: "Const"
      device: "/device:CPU:0"
      attr {
        key: "dtype"
        value {
          type: DT_INT32
        }
      }
      attr {
        key: "value"
        value {
          tensor {
            dtype: DT_INT32
            tensor_shape {
              dim {
                size: 1
              }
            }
            int_val: 1
          }
        }
      }
    }
    node_def {
      name: "strided_slice_570/stack_1"
      op: "Const"
      device: "/device:CPU:0"
      attr {
        key: "dtype"
        value {
          type: DT_INT32
        }
      }
      attr {
        key: "value"
        value {
          tensor {
            dtype: DT_INT32
            tensor_shape {
              dim {
                size: 1
              }
            }
            int_val: 2
          }
        }
      }
    }
    node_def {
      name: "strided_slice_570/stack_2"
      op: "Const"
      device: "/device:CPU:0"
      attr {
        key: "dtype"
        value {
          type: DT_INT32
        }
      }
      attr {
        key: "value"
        value {
          tensor {
            dtype: DT_INT32
            tensor_shape {
              dim {
                size: 1
              }
            }
            int_val: 1
          }
        }
      }
    }
    node_def {
      name: "strided_slice_570"
      op: "StridedSlice"
      input: "Add_21:z:0"
      input: "strided_slice_570/stack:output:0"
      input: "strided_slice_570/stack_1:output:0"
      input: "strided_slice_570/stack_2:output:0"
      device: "/device:CPU:0"
      attr {
        key: "Index"
        value {
          type: DT_INT32
        }
      }
      attr {
        key: "T"
        value {
          type: DT_INT64
        }
      }
      attr {
        key: "begin_mask"
        value {
          i: 0
        }
      }
      attr {
        key: "ellipsis_mask"
        value {
          i: 0
        }
      }
      attr {
        key: "end_mask"
        value {
          i: 0
        }
      }
      attr {
        key: "new_axis_mask"
        value {
          i: 0
        }
      }
      attr {
        key: "shrink_axis_mask"
        value {
          i: 1
        }
      }
    }
    node_def {
      name: "strided_slice_571/stack"
      op: "Const"
      device: "/device:CPU:0"
      attr {
        key: "dtype"
        value {
          type: DT_INT32
        }
      }
      attr {
        key: "value"
        value {
          tensor {
            dtype: DT_INT32
            tensor_shape {
              dim {
                size: 1
              }
            }
            int_val: 2
          }
        }
      }
    }
    node_def {
      name: "strided_slice_571/stack_1"
      op: "Const"
      device: "/device:CPU:0"
      attr {
        key: "dtype"
        value {
          type: DT_INT32
        }
      }
      attr {
        key: "value"
        value {
          tensor {
            dtype: DT_INT32
            tensor_shape {
              dim {
                size: 1
              }
            }
            int_val: 3
          }
        }
      }
    }
    node_def {
      name: "strided_slice_571/stack_2"
      op: "Const"
      device: "/device:CPU:0"
      attr {
        key: "dtype"
        value {
          type: DT_INT32
        }
      }
      attr {
        key: "value"
        value {
          tensor {
            dtype: DT_INT32
            tensor_shape {
              dim {
                size: 1
              }
            }
            int_val: 1
          }
        }
      }
    }
    node_def {
      name: "strided_slice_571"
      op: "StridedSlice"
      input: "stack_21:output:0"
      input: "strided_slice_571/stack:output:0"
      input: "strided_slice_571/stack_1:output:0"
      input: "strided_slice_571/stack_2:output:0"
      device: "/device:CPU:0"
      attr {
        key: "Index"
        value {
          type: DT_INT32
        }
      }
      attr {
        key: "T"
        value {
          type: DT_INT64
        }
      }
      attr {
        key: "begin_mask"
        value {
          i: 0
        }
      }
      attr {
        key: "ellipsis_mask"
        value {
          i: 0
        }
      }
      attr {
        key: "end_mask"
        value {
          i: 0
        }
      }
      attr {
        key: "new_axis_mask"
        value {
          i: 0
        }
      }
      attr {
        key: "shrink_axis_mask"
        value {
          i: 1
        }
      }
    }
    node_def {
      name: "strided_slice_572/stack"
      op: "Const"
      device: "/device:CPU:0"
      attr {
        key: "dtype"
        value {
          type: DT_INT32
        }
      }
      attr {
        key: "value"
        value {
          tensor {
            dtype: DT_INT32
            tensor_shape {
              dim {
                size: 1
              }
            }
            int_val: 2
          }
        }
      }
    }
    node_def {
      name: "strided_slice_572/stack_1"
      op: "Const"
      device: "/device:CPU:0"
      attr {
        key: "dtype"
        value {
          type: DT_INT32
        }
      }
      attr {
        key: "value"
        value {
          tensor {
            dtype: DT_INT32
            tensor_shape {
              dim {
                size: 1
              }
            }
            int_val: 3
          }
        }
      }
    }
    node_def {
      name: "strided_slice_572/stack_2"
      op: "Const"
      device: "/device:CPU:0"
      attr {
        key: "dtype"
        value {
          type: DT_INT32
        }
      }
      attr {
        key: "value"
        value {
          tensor {
            dtype: DT_INT32
            tensor_shape {
              dim {
                size: 1
              }
            }
            int_val: 1
          }
        }
      }
    }
    node_def {
      name: "strided_slice_572"
      op: "StridedSlice"
      input: "Add_21:z:0"
      input: "strided_slice_572/stack:output:0"
      input: "strided_slice_572/stack_1:output:0"
      input: "strided_slice_572/stack_2:output:0"
      device: "/device:CPU:0"
      attr {
        key: "Index"
        value {
          type: DT_INT32
        }
      }
      attr {
        key: "T"
        value {
          type: DT_INT64
        }
      }
      attr {
        key: "begin_mask"
        value {
          i: 0
        }
      }
      attr {
        key: "ellipsis_mask"
        value {
          i: 0
        }
      }
      attr {
        key: "end_mask"
        value {
          i: 0
        }
      }
      attr {
        key: "new_axis_mask"
        value {
          i: 0
        }
      }
      attr {
        key: "shrink_axis_mask"
        value {
          i: 1
        }
      }
    }
    node_def {
      name: "strided_slice_573/stack/0"
      op: "Const"
      device: "/device:CPU:0"
      attr {
        key: "dtype"
        value {
          type: DT_INT64
        }
      }
      attr {
        key: "value"
        value {
          tensor {
            dtype: DT_INT64
            tensor_shape {
            }
            int64_val: 0
          }
        }
      }
    }
    node_def {
      name: "strided_slice_573/stack"
      op: "Pack"
      input: "strided_slice_573/stack/0:output:0"
      input: "strided_slice_567:output:0"
      input: "strided_slice_569:output:0"
      input: "strided_slice_571:output:0"
      device: "/device:CPU:0"
      attr {
        key: "N"
        value {
          i: 4
        }
      }
      attr {
        key: "T"
        value {
          type: DT_INT64
        }
      }
      attr {
        key: "axis"
        value {
          i: 0
        }
      }
    }
    node_def {
      name: "strided_slice_573/stack_1/0"
      op: "Const"
      device: "/device:CPU:0"
      attr {
        key: "dtype"
        value {
          type: DT_INT64
        }
      }
      attr {
        key: "value"
        value {
          tensor {
            dtype: DT_INT64
            tensor_shape {
            }
            int64_val: 0
          }
        }
      }
    }
    node_def {
      name: "strided_slice_573/stack_1"
      op: "Pack"
      input: "strided_slice_573/stack_1/0:output:0"
      input: "strided_slice_568:output:0"
      input: "strided_slice_570:output:0"
      input: "strided_slice_572:output:0"
      device: "/device:CPU:0"
      attr {
        key: "N"
        value {
          i: 4
        }
      }
      attr {
        key: "T"
        value {
          type: DT_INT64
        }
      }
      attr {
        key: "axis"
        value {
          i: 0
        }
      }
    }
    node_def {
      name: "strided_slice_573/stack_2"
      op: "Const"
      device: "/device:CPU:0"
      attr {
        key: "dtype"
        value {
          type: DT_INT32
        }
      }
      attr {
        key: "value"
        value {
          tensor {
            dtype: DT_INT32
            tensor_shape {
              dim {
                size: 4
              }
            }
            tensor_content: "\001\000\000\000\001\000\000\000\001\000\000\000\001\000\000\000"
          }
        }
      }
    }
    node_def {
      name: "strided_slice_573/Cast"
      op: "Cast"
      input: "strided_slice_573/stack_2:output:0"
      device: "/device:CPU:0"
      attr {
        key: "DstT"
        value {
          type: DT_INT64
        }
      }
      attr {
        key: "SrcT"
        value {
          type: DT_INT32
        }
      }
      attr {
        key: "Truncate"
        value {
          b: false
        }
      }
    }
    node_def {
      name: "strided_slice_573"
      op: "StridedSlice"
      input: "div:z:0"
      input: "strided_slice_573/stack:output:0"
      input: "strided_slice_573/stack_1:output:0"
      input: "strided_slice_573/Cast:y:0"
      device: "/device:CPU:0"
      attr {
        key: "Index"
        value {
          type: DT_INT64
        }
      }
      attr {
        key: "T"
        value {
          type: DT_FLOAT
        }
      }
      attr {
        key: "begin_mask"
        value {
          i: 1
        }
      }
      attr {
        key: "ellipsis_mask"
        value {
          i: 0
        }
      }
      attr {
        key: "end_mask"
        value {
          i: 1
        }
      }
      attr {
        key: "new_axis_mask"
        value {
          i: 0
        }
      }
      attr {
        key: "shrink_axis_mask"
        value {
          i: 0
        }
      }
    }
    node_def {
      name: "augmentation_21/random_uniform/shape"
      op: "Const"
      device: "/device:CPU:0"
      attr {
        key: "dtype"
        value {
          type: DT_INT32
        }
      }
      attr {
        key: "value"
        value {
          tensor {
            dtype: DT_INT32
            tensor_shape {
              dim {
              }
            }
          }
        }
      }
    }
    node_def {
      name: "augmentation_21/random_uniform/min"
      op: "Const"
      device: "/device:CPU:0"
      attr {
        key: "dtype"
        value {
          type: DT_FLOAT
        }
      }
      attr {
        key: "value"
        value {
          tensor {
            dtype: DT_FLOAT
            tensor_shape {
            }
            float_val: 0.0
          }
        }
      }
    }
    node_def {
      name: "augmentation_21/random_uniform/max"
      op: "Const"
      device: "/device:CPU:0"
      attr {
        key: "dtype"
        value {
          type: DT_FLOAT
        }
      }
      attr {
        key: "value"
        value {
          tensor {
            dtype: DT_FLOAT
            tensor_shape {
            }
            float_val: 1.0
          }
        }
      }
    }
    node_def {
      name: "augmentation_21/random_uniform/RandomUniform"
      op: "RandomUniform"
      input: "augmentation_21/random_uniform/shape:output:0"
      device: "/device:CPU:0"
      attr {
        key: "T"
        value {
          type: DT_INT32
        }
      }
      attr {
        key: "dtype"
        value {
          type: DT_FLOAT
        }
      }
      attr {
        key: "seed"
        value {
          i: 0
        }
      }
      attr {
        key: "seed2"
        value {
          i: 0
        }
      }
    }
    node_def {
      name: "augmentation_21/random_uniform/sub"
      op: "Sub"
      input: "augmentation_21/random_uniform/max:output:0"
      input: "augmentation_21/random_uniform/min:output:0"
      device: "/device:CPU:0"
      attr {
        key: "T"
        value {
          type: DT_FLOAT
        }
      }
    }
    node_def {
      name: "augmentation_21/random_uniform/mul"
      op: "Mul"
      input: "augmentation_21/random_uniform/RandomUniform:output:0"
      input: "augmentation_21/random_uniform/sub:z:0"
      device: "/device:CPU:0"
      attr {
        key: "T"
        value {
          type: DT_FLOAT
        }
      }
    }
    node_def {
      name: "augmentation_21/random_uniform"
      op: "Add"
      input: "augmentation_21/random_uniform/mul:z:0"
      input: "augmentation_21/random_uniform/min:output:0"
      device: "/device:CPU:0"
      attr {
        key: "T"
        value {
          type: DT_FLOAT
        }
      }
    }
    node_def {
      name: "augmentation_21/Less/y"
      op: "Const"
      device: "/device:CPU:0"
      attr {
        key: "dtype"
        value {
          type: DT_FLOAT
        }
      }
      attr {
        key: "value"
        value {
          tensor {
            dtype: DT_FLOAT
            tensor_shape {
            }
            float_val: 0.5
          }
        }
      }
    }
    node_def {
      name: "augmentation_21/Less"
      op: "Less"
      input: "augmentation_21/random_uniform:z:0"
      input: "augmentation_21/Less/y:output:0"
      device: "/device:CPU:0"
      attr {
        key: "T"
        value {
          type: DT_FLOAT
        }
      }
    }
    node_def {
      name: "augmentation_21/cond/Switch"
      op: "Switch"
      input: "augmentation_21/Less:z:0"
      input: "augmentation_21/Less:z:0"
      device: "/device:CPU:0"
      attr {
        key: "T"
        value {
          type: DT_BOOL
        }
      }
    }
    node_def {
      name: "augmentation_21/cond/switch_t"
      op: "Identity"
      input: "augmentation_21/cond/Switch:output_true:0"
      device: "/device:CPU:0"
      attr {
        key: "T"
        value {
          type: DT_BOOL
        }
      }
    }
    node_def {
      name: "augmentation_21/cond/switch_f"
      op: "Identity"
      input: "augmentation_21/cond/Switch:output_false:0"
      device: "/device:CPU:0"
      attr {
        key: "T"
        value {
          type: DT_BOOL
        }
      }
    }
    node_def {
      name: "augmentation_21/cond/pred_id"
      op: "Identity"
      input: "augmentation_21/Less:z:0"
      device: "/device:CPU:0"
      attr {
        key: "T"
        value {
          type: DT_BOOL
        }
      }
    }
    node_def {
      name: "augmentation_21/cond/ReverseV2/axis"
      op: "Const"
      input: "^augmentation_21/cond/switch_t"
      device: "/device:CPU:0"
      attr {
        key: "dtype"
        value {
          type: DT_INT32
        }
      }
      attr {
        key: "value"
        value {
          tensor {
            dtype: DT_INT32
            tensor_shape {
              dim {
                size: 1
              }
            }
            int_val: 3
          }
        }
      }
    }
    node_def {
      name: "augmentation_21/cond/ReverseV2"
      op: "ReverseV2"
      input: "augmentation_21/cond/ReverseV2/Switch:output_true:0"
      input: "augmentation_21/cond/ReverseV2/axis:output:0"
      device: "/device:CPU:0"
      attr {
        key: "T"
        value {
          type: DT_FLOAT
        }
      }
      attr {
        key: "Tidx"
        value {
          type: DT_INT32
        }
      }
    }
    node_def {
      name: "augmentation_21/cond/ReverseV2/Switch"
      op: "Switch"
      input: "strided_slice_573:output:0"
      input: "augmentation_21/cond/pred_id:output:0"
      device: "/device:CPU:0"
      attr {
        key: "T"
        value {
          type: DT_FLOAT
        }
      }
      attr {
        key: "_class"
        value {
          list {
            s: "loc:@strided_slice_573"
          }
        }
      }
    }
    node_def {
      name: "augmentation_21/cond/ReverseV2_1/axis"
      op: "Const"
      input: "^augmentation_21/cond/switch_t"
      device: "/device:CPU:0"
      attr {
        key: "dtype"
        value {
          type: DT_INT32
        }
      }
      attr {
        key: "value"
        value {
          tensor {
            dtype: DT_INT32
            tensor_shape {
              dim {
                size: 1
              }
            }
            int_val: 3
          }
        }
      }
    }
    node_def {
      name: "augmentation_21/cond/ReverseV2_1"
      op: "ReverseV2"
      input: "augmentation_21/cond/ReverseV2_1/Switch:output_true:0"
      input: "augmentation_21/cond/ReverseV2_1/axis:output:0"
      device: "/device:CPU:0"
      attr {
        key: "T"
        value {
          type: DT_FLOAT
        }
      }
      attr {
        key: "Tidx"
        value {
          type: DT_INT32
        }
      }
    }
    node_def {
      name: "augmentation_21/cond/ReverseV2_1/Switch"
      op: "Switch"
      input: "strided_slice_566:output:0"
      input: "augmentation_21/cond/pred_id:output:0"
      device: "/device:CPU:0"
      attr {
        key: "T"
        value {
          type: DT_FLOAT
        }
      }
      attr {
        key: "_class"
        value {
          list {
            s: "loc:@strided_slice_566"
          }
        }
      }
    }
    node_def {
      name: "augmentation_21/cond/Switch_1"
      op: "Switch"
      input: "strided_slice_573:output:0"
      input: "augmentation_21/cond/pred_id:output:0"
      device: "/device:CPU:0"
      attr {
        key: "T"
        value {
          type: DT_FLOAT
        }
      }
      attr {
        key: "_class"
        value {
          list {
            s: "loc:@strided_slice_573"
          }
        }
      }
    }
    node_def {
      name: "augmentation_21/cond/Switch_2"
      op: "Switch"
      input: "strided_slice_566:output:0"
      input: "augmentation_21/cond/pred_id:output:0"
      device: "/device:CPU:0"
      attr {
        key: "T"
        value {
          type: DT_FLOAT
        }
      }
      attr {
        key: "_class"
        value {
          list {
            s: "loc:@strided_slice_566"
          }
        }
      }
    }
    node_def {
      name: "augmentation_21/cond/Merge"
      op: "Merge"
      input: "augmentation_21/cond/Switch_1:output_false:0"
      input: "augmentation_21/cond/ReverseV2:output:0"
      device: "/device:CPU:0"
      attr {
        key: "N"
        value {
          i: 2
        }
      }
      attr {
        key: "T"
        value {
          type: DT_FLOAT
        }
      }
    }
    node_def {
      name: "augmentation_21/cond/Merge_1"
      op: "Merge"
      input: "augmentation_21/cond/Switch_2:output_false:0"
      input: "augmentation_21/cond/ReverseV2_1:output:0"
      device: "/device:CPU:0"
      attr {
        key: "N"
        value {
          i: 2
        }
      }
      attr {
        key: "T"
        value {
          type: DT_FLOAT
        }
      }
    }
    node_def {
      name: "augmentation_21/random_uniform_1/shape"
      op: "Const"
      device: "/device:CPU:0"
      attr {
        key: "dtype"
        value {
          type: DT_INT32
        }
      }
      attr {
        key: "value"
        value {
          tensor {
            dtype: DT_INT32
            tensor_shape {
              dim {
              }
            }
          }
        }
      }
    }
    node_def {
      name: "augmentation_21/random_uniform_1/min"
      op: "Const"
      device: "/device:CPU:0"
      attr {
        key: "dtype"
        value {
          type: DT_FLOAT
        }
      }
      attr {
        key: "value"
        value {
          tensor {
            dtype: DT_FLOAT
            tensor_shape {
            }
            float_val: 0.0
          }
        }
      }
    }
    node_def {
      name: "augmentation_21/random_uniform_1/max"
      op: "Const"
      device: "/device:CPU:0"
      attr {
        key: "dtype"
        value {
          type: DT_FLOAT
        }
      }
      attr {
        key: "value"
        value {
          tensor {
            dtype: DT_FLOAT
            tensor_shape {
            }
            float_val: 1.0
          }
        }
      }
    }
    node_def {
      name: "augmentation_21/random_uniform_1/RandomUniform"
      op: "RandomUniform"
      input: "augmentation_21/random_uniform_1/shape:output:0"
      device: "/device:CPU:0"
      attr {
        key: "T"
        value {
          type: DT_INT32
        }
      }
      attr {
        key: "dtype"
        value {
          type: DT_FLOAT
        }
      }
      attr {
        key: "seed"
        value {
          i: 0
        }
      }
      attr {
        key: "seed2"
        value {
          i: 0
        }
      }
    }
    node_def {
      name: "augmentation_21/random_uniform_1/sub"
      op: "Sub"
      input: "augmentation_21/random_uniform_1/max:output:0"
      input: "augmentation_21/random_uniform_1/min:output:0"
      device: "/device:CPU:0"
      attr {
        key: "T"
        value {
          type: DT_FLOAT
        }
      }
    }
    node_def {
      name: "augmentation_21/random_uniform_1/mul"
      op: "Mul"
      input: "augmentation_21/random_uniform_1/RandomUniform:output:0"
      input: "augmentation_21/random_uniform_1/sub:z:0"
      device: "/device:CPU:0"
      attr {
        key: "T"
        value {
          type: DT_FLOAT
        }
      }
    }
    node_def {
      name: "augmentation_21/random_uniform_1"
      op: "Add"
      input: "augmentation_21/random_uniform_1/mul:z:0"
      input: "augmentation_21/random_uniform_1/min:output:0"
      device: "/device:CPU:0"
      attr {
        key: "T"
        value {
          type: DT_FLOAT
        }
      }
    }
    node_def {
      name: "augmentation_21/Less_1/y"
      op: "Const"
      device: "/device:CPU:0"
      attr {
        key: "dtype"
        value {
          type: DT_FLOAT
        }
      }
      attr {
        key: "value"
        value {
          tensor {
            dtype: DT_FLOAT
            tensor_shape {
            }
            float_val: 0.5
          }
        }
      }
    }
    node_def {
      name: "augmentation_21/Less_1"
      op: "Less"
      input: "augmentation_21/random_uniform_1:z:0"
      input: "augmentation_21/Less_1/y:output:0"
      device: "/device:CPU:0"
      attr {
        key: "T"
        value {
          type: DT_FLOAT
        }
      }
    }
    node_def {
      name: "augmentation_21/cond_1/Switch"
      op: "Switch"
      input: "augmentation_21/Less_1:z:0"
      input: "augmentation_21/Less_1:z:0"
      device: "/device:CPU:0"
      attr {
        key: "T"
        value {
          type: DT_BOOL
        }
      }
    }
    node_def {
      name: "augmentation_21/cond_1/switch_t"
      op: "Identity"
      input: "augmentation_21/cond_1/Switch:output_true:0"
      device: "/device:CPU:0"
      attr {
        key: "T"
        value {
          type: DT_BOOL
        }
      }
    }
    node_def {
      name: "augmentation_21/cond_1/switch_f"
      op: "Identity"
      input: "augmentation_21/cond_1/Switch:output_false:0"
      device: "/device:CPU:0"
      attr {
        key: "T"
        value {
          type: DT_BOOL
        }
      }
    }
    node_def {
      name: "augmentation_21/cond_1/pred_id"
      op: "Identity"
      input: "augmentation_21/Less_1:z:0"
      device: "/device:CPU:0"
      attr {
        key: "T"
        value {
          type: DT_BOOL
        }
      }
    }
    node_def {
      name: "augmentation_21/cond_1/ReverseV2/axis"
      op: "Const"
      input: "^augmentation_21/cond_1/switch_t"
      device: "/device:CPU:0"
      attr {
        key: "dtype"
        value {
          type: DT_INT32
        }
      }
      attr {
        key: "value"
        value {
          tensor {
            dtype: DT_INT32
            tensor_shape {
              dim {
                size: 1
              }
            }
            int_val: 2
          }
        }
      }
    }
    node_def {
      name: "augmentation_21/cond_1/ReverseV2"
      op: "ReverseV2"
      input: "augmentation_21/cond_1/ReverseV2/Switch:output_true:0"
      input: "augmentation_21/cond_1/ReverseV2/axis:output:0"
      device: "/device:CPU:0"
      attr {
        key: "T"
        value {
          type: DT_FLOAT
        }
      }
      attr {
        key: "Tidx"
        value {
          type: DT_INT32
        }
      }
    }
    node_def {
      name: "augmentation_21/cond_1/ReverseV2/Switch"
      op: "Switch"
      input: "augmentation_21/cond/Merge:output:0"
      input: "augmentation_21/cond_1/pred_id:output:0"
      device: "/device:CPU:0"
      attr {
        key: "T"
        value {
          type: DT_FLOAT
        }
      }
      attr {
        key: "_class"
        value {
          list {
            s: "loc:@augmentation_21/cond/Merge"
          }
        }
      }
    }
    node_def {
      name: "augmentation_21/cond_1/ReverseV2_1/axis"
      op: "Const"
      input: "^augmentation_21/cond_1/switch_t"
      device: "/device:CPU:0"
      attr {
        key: "dtype"
        value {
          type: DT_INT32
        }
      }
      attr {
        key: "value"
        value {
          tensor {
            dtype: DT_INT32
            tensor_shape {
              dim {
                size: 1
              }
            }
            int_val: 2
          }
        }
      }
    }
    node_def {
      name: "augmentation_21/cond_1/ReverseV2_1"
      op: "ReverseV2"
      input: "augmentation_21/cond_1/ReverseV2_1/Switch:output_true:0"
      input: "augmentation_21/cond_1/ReverseV2_1/axis:output:0"
      device: "/device:CPU:0"
      attr {
        key: "T"
        value {
          type: DT_FLOAT
        }
      }
      attr {
        key: "Tidx"
        value {
          type: DT_INT32
        }
      }
    }
    node_def {
      name: "augmentation_21/cond_1/ReverseV2_1/Switch"
      op: "Switch"
      input: "augmentation_21/cond/Merge_1:output:0"
      input: "augmentation_21/cond_1/pred_id:output:0"
      device: "/device:CPU:0"
      attr {
        key: "T"
        value {
          type: DT_FLOAT
        }
      }
      attr {
        key: "_class"
        value {
          list {
            s: "loc:@augmentation_21/cond/Merge_1"
          }
        }
      }
    }
    node_def {
      name: "augmentation_21/cond_1/Switch_1"
      op: "Switch"
      input: "augmentation_21/cond/Merge:output:0"
      input: "augmentation_21/cond_1/pred_id:output:0"
      device: "/device:CPU:0"
      attr {
        key: "T"
        value {
          type: DT_FLOAT
        }
      }
      attr {
        key: "_class"
        value {
          list {
            s: "loc:@augmentation_21/cond/Merge"
          }
        }
      }
    }
    node_def {
      name: "augmentation_21/cond_1/Switch_2"
      op: "Switch"
      input: "augmentation_21/cond/Merge_1:output:0"
      input: "augmentation_21/cond_1/pred_id:output:0"
      device: "/device:CPU:0"
      attr {
        key: "T"
        value {
          type: DT_FLOAT
        }
      }
      attr {
        key: "_class"
        value {
          list {
            s: "loc:@augmentation_21/cond/Merge_1"
          }
        }
      }
    }
    node_def {
      name: "augmentation_21/cond_1/Merge"
      op: "Merge"
      input: "augmentation_21/cond_1/Switch_1:output_false:0"
      input: "augmentation_21/cond_1/ReverseV2:output:0"
      device: "/device:CPU:0"
      attr {
        key: "N"
        value {
          i: 2
        }
      }
      attr {
        key: "T"
        value {
          type: DT_FLOAT
        }
      }
    }
    node_def {
      name: "augmentation_21/cond_1/Merge_1"
      op: "Merge"
      input: "augmentation_21/cond_1/Switch_2:output_false:0"
      input: "augmentation_21/cond_1/ReverseV2_1:output:0"
      device: "/device:CPU:0"
      attr {
        key: "N"
        value {
          i: 2
        }
      }
      attr {
        key: "T"
        value {
          type: DT_FLOAT
        }
      }
    }
    node_def {
      name: "augmentation_21/random_uniform_2/shape"
      op: "Const"
      device: "/device:CPU:0"
      attr {
        key: "dtype"
        value {
          type: DT_INT32
        }
      }
      attr {
        key: "value"
        value {
          tensor {
            dtype: DT_INT32
            tensor_shape {
              dim {
              }
            }
          }
        }
      }
    }
    node_def {
      name: "augmentation_21/random_uniform_2/min"
      op: "Const"
      device: "/device:CPU:0"
      attr {
        key: "dtype"
        value {
          type: DT_FLOAT
        }
      }
      attr {
        key: "value"
        value {
          tensor {
            dtype: DT_FLOAT
            tensor_shape {
            }
            float_val: 0.0
          }
        }
      }
    }
    node_def {
      name: "augmentation_21/random_uniform_2/max"
      op: "Const"
      device: "/device:CPU:0"
      attr {
        key: "dtype"
        value {
          type: DT_FLOAT
        }
      }
      attr {
        key: "value"
        value {
          tensor {
            dtype: DT_FLOAT
            tensor_shape {
            }
            float_val: 1.0
          }
        }
      }
    }
    node_def {
      name: "augmentation_21/random_uniform_2/RandomUniform"
      op: "RandomUniform"
      input: "augmentation_21/random_uniform_2/shape:output:0"
      device: "/device:CPU:0"
      attr {
        key: "T"
        value {
          type: DT_INT32
        }
      }
      attr {
        key: "dtype"
        value {
          type: DT_FLOAT
        }
      }
      attr {
        key: "seed"
        value {
          i: 0
        }
      }
      attr {
        key: "seed2"
        value {
          i: 0
        }
      }
    }
    node_def {
      name: "augmentation_21/random_uniform_2/sub"
      op: "Sub"
      input: "augmentation_21/random_uniform_2/max:output:0"
      input: "augmentation_21/random_uniform_2/min:output:0"
      device: "/device:CPU:0"
      attr {
        key: "T"
        value {
          type: DT_FLOAT
        }
      }
    }
    node_def {
      name: "augmentation_21/random_uniform_2/mul"
      op: "Mul"
      input: "augmentation_21/random_uniform_2/RandomUniform:output:0"
      input: "augmentation_21/random_uniform_2/sub:z:0"
      device: "/device:CPU:0"
      attr {
        key: "T"
        value {
          type: DT_FLOAT
        }
      }
    }
    node_def {
      name: "augmentation_21/random_uniform_2"
      op: "Add"
      input: "augmentation_21/random_uniform_2/mul:z:0"
      input: "augmentation_21/random_uniform_2/min:output:0"
      device: "/device:CPU:0"
      attr {
        key: "T"
        value {
          type: DT_FLOAT
        }
      }
    }
    node_def {
      name: "augmentation_21/Less_2/y"
      op: "Const"
      device: "/device:CPU:0"
      attr {
        key: "dtype"
        value {
          type: DT_FLOAT
        }
      }
      attr {
        key: "value"
        value {
          tensor {
            dtype: DT_FLOAT
            tensor_shape {
            }
            float_val: 0.5
          }
        }
      }
    }
    node_def {
      name: "augmentation_21/Less_2"
      op: "Less"
      input: "augmentation_21/random_uniform_2:z:0"
      input: "augmentation_21/Less_2/y:output:0"
      device: "/device:CPU:0"
      attr {
        key: "T"
        value {
          type: DT_FLOAT
        }
      }
    }
    node_def {
      name: "augmentation_21/cond_2/Switch"
      op: "Switch"
      input: "augmentation_21/Less_2:z:0"
      input: "augmentation_21/Less_2:z:0"
      device: "/device:CPU:0"
      attr {
        key: "T"
        value {
          type: DT_BOOL
        }
      }
    }
    node_def {
      name: "augmentation_21/cond_2/switch_t"
      op: "Identity"
      input: "augmentation_21/cond_2/Switch:output_true:0"
      device: "/device:CPU:0"
      attr {
        key: "T"
        value {
          type: DT_BOOL
        }
      }
    }
    node_def {
      name: "augmentation_21/cond_2/switch_f"
      op: "Identity"
      input: "augmentation_21/cond_2/Switch:output_false:0"
      device: "/device:CPU:0"
      attr {
        key: "T"
        value {
          type: DT_BOOL
        }
      }
    }
    node_def {
      name: "augmentation_21/cond_2/pred_id"
      op: "Identity"
      input: "augmentation_21/Less_2:z:0"
      device: "/device:CPU:0"
      attr {
        key: "T"
        value {
          type: DT_BOOL
        }
      }
    }
    node_def {
      name: "augmentation_21/cond_2/ReverseV2/axis"
      op: "Const"
      input: "^augmentation_21/cond_2/switch_t"
      device: "/device:CPU:0"
      attr {
        key: "dtype"
        value {
          type: DT_INT32
        }
      }
      attr {
        key: "value"
        value {
          tensor {
            dtype: DT_INT32
            tensor_shape {
              dim {
                size: 1
              }
            }
            int_val: 1
          }
        }
      }
    }
    node_def {
      name: "augmentation_21/cond_2/ReverseV2"
      op: "ReverseV2"
      input: "augmentation_21/cond_2/ReverseV2/Switch:output_true:0"
      input: "augmentation_21/cond_2/ReverseV2/axis:output:0"
      device: "/device:CPU:0"
      attr {
        key: "T"
        value {
          type: DT_FLOAT
        }
      }
      attr {
        key: "Tidx"
        value {
          type: DT_INT32
        }
      }
    }
    node_def {
      name: "augmentation_21/cond_2/ReverseV2/Switch"
      op: "Switch"
      input: "augmentation_21/cond_1/Merge:output:0"
      input: "augmentation_21/cond_2/pred_id:output:0"
      device: "/device:CPU:0"
      attr {
        key: "T"
        value {
          type: DT_FLOAT
        }
      }
      attr {
        key: "_class"
        value {
          list {
            s: "loc:@augmentation_21/cond_1/Merge"
          }
        }
      }
    }
    node_def {
      name: "augmentation_21/cond_2/ReverseV2_1/axis"
      op: "Const"
      input: "^augmentation_21/cond_2/switch_t"
      device: "/device:CPU:0"
      attr {
        key: "dtype"
        value {
          type: DT_INT32
        }
      }
      attr {
        key: "value"
        value {
          tensor {
            dtype: DT_INT32
            tensor_shape {
              dim {
                size: 1
              }
            }
            int_val: 1
          }
        }
      }
    }
    node_def {
      name: "augmentation_21/cond_2/ReverseV2_1"
      op: "ReverseV2"
      input: "augmentation_21/cond_2/ReverseV2_1/Switch:output_true:0"
      input: "augmentation_21/cond_2/ReverseV2_1/axis:output:0"
      device: "/device:CPU:0"
      attr {
        key: "T"
        value {
          type: DT_FLOAT
        }
      }
      attr {
        key: "Tidx"
        value {
          type: DT_INT32
        }
      }
    }
    node_def {
      name: "augmentation_21/cond_2/ReverseV2_1/Switch"
      op: "Switch"
      input: "augmentation_21/cond_1/Merge_1:output:0"
      input: "augmentation_21/cond_2/pred_id:output:0"
      device: "/device:CPU:0"
      attr {
        key: "T"
        value {
          type: DT_FLOAT
        }
      }
      attr {
        key: "_class"
        value {
          list {
            s: "loc:@augmentation_21/cond_1/Merge_1"
          }
        }
      }
    }
    node_def {
      name: "augmentation_21/cond_2/Switch_1"
      op: "Switch"
      input: "augmentation_21/cond_1/Merge:output:0"
      input: "augmentation_21/cond_2/pred_id:output:0"
      device: "/device:CPU:0"
      attr {
        key: "T"
        value {
          type: DT_FLOAT
        }
      }
      attr {
        key: "_class"
        value {
          list {
            s: "loc:@augmentation_21/cond_1/Merge"
          }
        }
      }
    }
    node_def {
      name: "augmentation_21/cond_2/Switch_2"
      op: "Switch"
      input: "augmentation_21/cond_1/Merge_1:output:0"
      input: "augmentation_21/cond_2/pred_id:output:0"
      device: "/device:CPU:0"
      attr {
        key: "T"
        value {
          type: DT_FLOAT
        }
      }
      attr {
        key: "_class"
        value {
          list {
            s: "loc:@augmentation_21/cond_1/Merge_1"
          }
        }
      }
    }
    node_def {
      name: "augmentation_21/cond_2/Merge"
      op: "Merge"
      input: "augmentation_21/cond_2/Switch_1:output_false:0"
      input: "augmentation_21/cond_2/ReverseV2:output:0"
      device: "/device:CPU:0"
      attr {
        key: "N"
        value {
          i: 2
        }
      }
      attr {
        key: "T"
        value {
          type: DT_FLOAT
        }
      }
    }
    node_def {
      name: "augmentation_21/cond_2/Merge_1"
      op: "Merge"
      input: "augmentation_21/cond_2/Switch_2:output_false:0"
      input: "augmentation_21/cond_2/ReverseV2_1:output:0"
      device: "/device:CPU:0"
      attr {
        key: "N"
        value {
          i: 2
        }
      }
      attr {
        key: "T"
        value {
          type: DT_FLOAT
        }
      }
    }
    node_def {
      name: "augmentation_21/strided_slice/stack"
      op: "Const"
      device: "/device:CPU:0"
      attr {
        key: "dtype"
        value {
          type: DT_INT32
        }
      }
      attr {
        key: "value"
        value {
          tensor {
            dtype: DT_INT32
            tensor_shape {
              dim {
                size: 1
              }
            }
            int_val: 0
          }
        }
      }
    }
    node_def {
      name: "augmentation_21/strided_slice/stack_1"
      op: "Const"
      device: "/device:CPU:0"
      attr {
        key: "dtype"
        value {
          type: DT_INT32
        }
      }
      attr {
        key: "value"
        value {
          tensor {
            dtype: DT_INT32
            tensor_shape {
              dim {
                size: 1
              }
            }
            int_val: 1
          }
        }
      }
    }
    node_def {
      name: "augmentation_21/strided_slice/stack_2"
      op: "Const"
      device: "/device:CPU:0"
      attr {
        key: "dtype"
        value {
          type: DT_INT32
        }
      }
      attr {
        key: "value"
        value {
          tensor {
            dtype: DT_INT32
            tensor_shape {
              dim {
                size: 1
              }
            }
            int_val: 1
          }
        }
      }
    }
    node_def {
      name: "augmentation_21/strided_slice"
      op: "StridedSlice"
      input: "augmentation_21/cond_2/Merge:output:0"
      input: "augmentation_21/strided_slice/stack:output:0"
      input: "augmentation_21/strided_slice/stack_1:output:0"
      input: "augmentation_21/strided_slice/stack_2:output:0"
      device: "/device:CPU:0"
      attr {
        key: "Index"
        value {
          type: DT_INT32
        }
      }
      attr {
        key: "T"
        value {
          type: DT_FLOAT
        }
      }
      attr {
        key: "begin_mask"
        value {
          i: 0
        }
      }
      attr {
        key: "ellipsis_mask"
        value {
          i: 0
        }
      }
      attr {
        key: "end_mask"
        value {
          i: 0
        }
      }
      attr {
        key: "new_axis_mask"
        value {
          i: 0
        }
      }
      attr {
        key: "shrink_axis_mask"
        value {
          i: 1
        }
      }
    }
    node_def {
      name: "augmentation_21/strided_slice_1/stack"
      op: "Const"
      device: "/device:CPU:0"
      attr {
        key: "dtype"
        value {
          type: DT_INT32
        }
      }
      attr {
        key: "value"
        value {
          tensor {
            dtype: DT_INT32
            tensor_shape {
              dim {
                size: 4
              }
            }
            tensor_content: "\000\000\000\000\000\000\000\000\000\000\000\000\000\000\000\000"
          }
        }
      }
    }
    node_def {
      name: "augmentation_21/strided_slice_1/stack_1"
      op: "Const"
      device: "/device:CPU:0"
      attr {
        key: "dtype"
        value {
          type: DT_INT32
        }
      }
      attr {
        key: "value"
        value {
          tensor {
            dtype: DT_INT32
            tensor_shape {
              dim {
                size: 4
              }
            }
            tensor_content: "\000\000\000\000\000\000\000\000\000\000\000\000\000\000\000\000"
          }
        }
      }
    }
    node_def {
      name: "augmentation_21/strided_slice_1/stack_2"
      op: "Const"
      device: "/device:CPU:0"
      attr {
        key: "dtype"
        value {
          type: DT_INT32
        }
      }
      attr {
        key: "value"
        value {
          tensor {
            dtype: DT_INT32
            tensor_shape {
              dim {
                size: 4
              }
            }
            tensor_content: "\001\000\000\000\001\000\000\000\001\000\000\000\001\000\000\000"
          }
        }
      }
    }
    node_def {
      name: "augmentation_21/strided_slice_1"
      op: "StridedSlice"
      input: "augmentation_21/strided_slice:output:0"
      input: "augmentation_21/strided_slice_1/stack:output:0"
      input: "augmentation_21/strided_slice_1/stack_1:output:0"
      input: "augmentation_21/strided_slice_1/stack_2:output:0"
      device: "/device:CPU:0"
      attr {
        key: "Index"
        value {
          type: DT_INT32
        }
      }
      attr {
        key: "T"
        value {
          type: DT_FLOAT
        }
      }
      attr {
        key: "begin_mask"
        value {
          i: 7
        }
      }
      attr {
        key: "ellipsis_mask"
        value {
          i: 0
        }
      }
      attr {
        key: "end_mask"
        value {
          i: 7
        }
      }
      attr {
        key: "new_axis_mask"
        value {
          i: 8
        }
      }
      attr {
        key: "shrink_axis_mask"
        value {
          i: 0
        }
      }
    }
    node_def {
      name: "augmentation_21/strided_slice_2/stack"
      op: "Const"
      device: "/device:CPU:0"
      attr {
        key: "dtype"
        value {
          type: DT_INT32
        }
      }
      attr {
        key: "value"
        value {
          tensor {
            dtype: DT_INT32
            tensor_shape {
              dim {
                size: 1
              }
            }
            int_val: 0
          }
        }
      }
    }
    node_def {
      name: "augmentation_21/strided_slice_2/stack_1"
      op: "Const"
      device: "/device:CPU:0"
      attr {
        key: "dtype"
        value {
          type: DT_INT32
        }
      }
      attr {
        key: "value"
        value {
          tensor {
            dtype: DT_INT32
            tensor_shape {
              dim {
                size: 1
              }
            }
            int_val: 1
          }
        }
      }
    }
    node_def {
      name: "augmentation_21/strided_slice_2/stack_2"
      op: "Const"
      device: "/device:CPU:0"
      attr {
        key: "dtype"
        value {
          type: DT_INT32
        }
      }
      attr {
        key: "value"
        value {
          tensor {
            dtype: DT_INT32
            tensor_shape {
              dim {
                size: 1
              }
            }
            int_val: 1
          }
        }
      }
    }
    node_def {
      name: "augmentation_21/strided_slice_2"
      op: "StridedSlice"
      input: "augmentation_21/cond_2/Merge_1:output:0"
      input: "augmentation_21/strided_slice_2/stack:output:0"
      input: "augmentation_21/strided_slice_2/stack_1:output:0"
      input: "augmentation_21/strided_slice_2/stack_2:output:0"
      device: "/device:CPU:0"
      attr {
        key: "Index"
        value {
          type: DT_INT32
        }
      }
      attr {
        key: "T"
        value {
          type: DT_FLOAT
        }
      }
      attr {
        key: "begin_mask"
        value {
          i: 0
        }
      }
      attr {
        key: "ellipsis_mask"
        value {
          i: 0
        }
      }
      attr {
        key: "end_mask"
        value {
          i: 0
        }
      }
      attr {
        key: "new_axis_mask"
        value {
          i: 0
        }
      }
      attr {
        key: "shrink_axis_mask"
        value {
          i: 1
        }
      }
    }
    node_def {
      name: "augmentation_21/strided_slice_3/stack"
      op: "Const"
      device: "/device:CPU:0"
      attr {
        key: "dtype"
        value {
          type: DT_INT32
        }
      }
      attr {
        key: "value"
        value {
          tensor {
            dtype: DT_INT32
            tensor_shape {
              dim {
                size: 4
              }
            }
            tensor_content: "\000\000\000\000\000\000\000\000\000\000\000\000\000\000\000\000"
          }
        }
      }
    }
    node_def {
      name: "augmentation_21/strided_slice_3/stack_1"
      op: "Const"
      device: "/device:CPU:0"
      attr {
        key: "dtype"
        value {
          type: DT_INT32
        }
      }
      attr {
        key: "value"
        value {
          tensor {
            dtype: DT_INT32
            tensor_shape {
              dim {
                size: 4
              }
            }
            tensor_content: "\000\000\000\000\000\000\000\000\000\000\000\000\000\000\000\000"
          }
        }
      }
    }
    node_def {
      name: "augmentation_21/strided_slice_3/stack_2"
      op: "Const"
      device: "/device:CPU:0"
      attr {
        key: "dtype"
        value {
          type: DT_INT32
        }
      }
      attr {
        key: "value"
        value {
          tensor {
            dtype: DT_INT32
            tensor_shape {
              dim {
                size: 4
              }
            }
            tensor_content: "\001\000\000\000\001\000\000\000\001\000\000\000\001\000\000\000"
          }
        }
      }
    }
    node_def {
      name: "augmentation_21/strided_slice_3"
      op: "StridedSlice"
      input: "augmentation_21/strided_slice_2:output:0"
      input: "augmentation_21/strided_slice_3/stack:output:0"
      input: "augmentation_21/strided_slice_3/stack_1:output:0"
      input: "augmentation_21/strided_slice_3/stack_2:output:0"
      device: "/device:CPU:0"
      attr {
        key: "Index"
        value {
          type: DT_INT32
        }
      }
      attr {
        key: "T"
        value {
          type: DT_FLOAT
        }
      }
      attr {
        key: "begin_mask"
        value {
          i: 7
        }
      }
      attr {
        key: "ellipsis_mask"
        value {
          i: 0
        }
      }
      attr {
        key: "end_mask"
        value {
          i: 7
        }
      }
      attr {
        key: "new_axis_mask"
        value {
          i: 8
        }
      }
      attr {
        key: "shrink_axis_mask"
        value {
          i: 0
        }
      }
    }
    node_def {
      name: "augmentation_21/random_uniform_3/shape"
      op: "Const"
      device: "/device:CPU:0"
      attr {
        key: "dtype"
        value {
          type: DT_INT32
        }
      }
      attr {
        key: "value"
        value {
          tensor {
            dtype: DT_INT32
            tensor_shape {
              dim {
              }
            }
          }
        }
      }
    }
    node_def {
      name: "augmentation_21/random_uniform_3/min"
      op: "Const"
      device: "/device:CPU:0"
      attr {
        key: "dtype"
        value {
          type: DT_FLOAT
        }
      }
      attr {
        key: "value"
        value {
          tensor {
            dtype: DT_FLOAT
            tensor_shape {
            }
            float_val: -3.1415927410125732
          }
        }
      }
    }
    node_def {
      name: "augmentation_21/random_uniform_3/max"
      op: "Const"
      device: "/device:CPU:0"
      attr {
        key: "dtype"
        value {
          type: DT_FLOAT
        }
      }
      attr {
        key: "value"
        value {
          tensor {
            dtype: DT_FLOAT
            tensor_shape {
            }
            float_val: 3.1415927410125732
          }
        }
      }
    }
    node_def {
      name: "augmentation_21/random_uniform_3/RandomUniform"
      op: "RandomUniform"
      input: "augmentation_21/random_uniform_3/shape:output:0"
      device: "/device:CPU:0"
      attr {
        key: "T"
        value {
          type: DT_INT32
        }
      }
      attr {
        key: "dtype"
        value {
          type: DT_FLOAT
        }
      }
      attr {
        key: "seed"
        value {
          i: 0
        }
      }
      attr {
        key: "seed2"
        value {
          i: 0
        }
      }
    }
    node_def {
      name: "augmentation_21/random_uniform_3/sub"
      op: "Sub"
      input: "augmentation_21/random_uniform_3/max:output:0"
      input: "augmentation_21/random_uniform_3/min:output:0"
      device: "/device:CPU:0"
      attr {
        key: "T"
        value {
          type: DT_FLOAT
        }
      }
    }
    node_def {
      name: "augmentation_21/random_uniform_3/mul"
      op: "Mul"
      input: "augmentation_21/random_uniform_3/RandomUniform:output:0"
      input: "augmentation_21/random_uniform_3/sub:z:0"
      device: "/device:CPU:0"
      attr {
        key: "T"
        value {
          type: DT_FLOAT
        }
      }
    }
    node_def {
      name: "augmentation_21/random_uniform_3"
      op: "Add"
      input: "augmentation_21/random_uniform_3/mul:z:0"
      input: "augmentation_21/random_uniform_3/min:output:0"
      device: "/device:CPU:0"
      attr {
        key: "T"
        value {
          type: DT_FLOAT
        }
      }
    }
    node_def {
      name: "augmentation_21/angles_to_projective_transforms/strided_slice/stack"
      op: "Const"
      device: "/device:CPU:0"
      attr {
        key: "dtype"
        value {
          type: DT_INT32
        }
      }
      attr {
        key: "value"
        value {
          tensor {
            dtype: DT_INT32
            tensor_shape {
              dim {
                size: 1
              }
            }
            int_val: 0
          }
        }
      }
    }
    node_def {
      name: "augmentation_21/angles_to_projective_transforms/strided_slice/stack_1"
      op: "Const"
      device: "/device:CPU:0"
      attr {
        key: "dtype"
        value {
          type: DT_INT32
        }
      }
      attr {
        key: "value"
        value {
          tensor {
            dtype: DT_INT32
            tensor_shape {
              dim {
                size: 1
              }
            }
            int_val: 0
          }
        }
      }
    }
    node_def {
      name: "augmentation_21/angles_to_projective_transforms/strided_slice/stack_2"
      op: "Const"
      device: "/device:CPU:0"
      attr {
        key: "dtype"
        value {
          type: DT_INT32
        }
      }
      attr {
        key: "value"
        value {
          tensor {
            dtype: DT_INT32
            tensor_shape {
              dim {
                size: 1
              }
            }
            int_val: 1
          }
        }
      }
    }
    node_def {
      name: "augmentation_21/angles_to_projective_transforms/strided_slice"
      op: "StridedSlice"
      input: "augmentation_21/random_uniform_3:z:0"
      input: "augmentation_21/angles_to_projective_transforms/strided_slice/stack:output:0"
      input: "augmentation_21/angles_to_projective_transforms/strided_slice/stack_1:output:0"
      input: "augmentation_21/angles_to_projective_transforms/strided_slice/stack_2:output:0"
      device: "/device:CPU:0"
      attr {
        key: "Index"
        value {
          type: DT_INT32
        }
      }
      attr {
        key: "T"
        value {
          type: DT_FLOAT
        }
      }
      attr {
        key: "begin_mask"
        value {
          i: 0
        }
      }
      attr {
        key: "ellipsis_mask"
        value {
          i: 0
        }
      }
      attr {
        key: "end_mask"
        value {
          i: 0
        }
      }
      attr {
        key: "new_axis_mask"
        value {
          i: 1
        }
      }
      attr {
        key: "shrink_axis_mask"
        value {
          i: 0
        }
      }
    }
    node_def {
      name: "augmentation_21/angles_to_projective_transforms/Cos"
      op: "Cos"
      input: "augmentation_21/angles_to_projective_transforms/strided_slice:output:0"
      device: "/device:CPU:0"
      attr {
        key: "T"
        value {
          type: DT_FLOAT
        }
      }
    }
    node_def {
      name: "augmentation_21/angles_to_projective_transforms/mul/y"
      op: "Const"
      device: "/device:CPU:0"
      attr {
        key: "dtype"
        value {
          type: DT_FLOAT
        }
      }
      attr {
        key: "value"
        value {
          tensor {
            dtype: DT_FLOAT
            tensor_shape {
            }
            float_val: 63.0
          }
        }
      }
    }
    node_def {
      name: "augmentation_21/angles_to_projective_transforms/mul"
      op: "Mul"
      input: "augmentation_21/angles_to_projective_transforms/Cos:y:0"
      input: "augmentation_21/angles_to_projective_transforms/mul/y:output:0"
      device: "/device:CPU:0"
      attr {
        key: "T"
        value {
          type: DT_FLOAT
        }
      }
    }
    node_def {
      name: "augmentation_21/angles_to_projective_transforms/Sin"
      op: "Sin"
      input: "augmentation_21/angles_to_projective_transforms/strided_slice:output:0"
      device: "/device:CPU:0"
      attr {
        key: "T"
        value {
          type: DT_FLOAT
        }
      }
    }
    node_def {
      name: "augmentation_21/angles_to_projective_transforms/mul_1/y"
      op: "Const"
      device: "/device:CPU:0"
      attr {
        key: "dtype"
        value {
          type: DT_FLOAT
        }
      }
      attr {
        key: "value"
        value {
          tensor {
            dtype: DT_FLOAT
            tensor_shape {
            }
            float_val: 63.0
          }
        }
      }
    }
    node_def {
      name: "augmentation_21/angles_to_projective_transforms/mul_1"
      op: "Mul"
      input: "augmentation_21/angles_to_projective_transforms/Sin:y:0"
      input: "augmentation_21/angles_to_projective_transforms/mul_1/y:output:0"
      device: "/device:CPU:0"
      attr {
        key: "T"
        value {
          type: DT_FLOAT
        }
      }
    }
    node_def {
      name: "augmentation_21/angles_to_projective_transforms/sub"
      op: "Sub"
      input: "augmentation_21/angles_to_projective_transforms/mul:z:0"
      input: "augmentation_21/angles_to_projective_transforms/mul_1:z:0"
      device: "/device:CPU:0"
      attr {
        key: "T"
        value {
          type: DT_FLOAT
        }
      }
    }
    node_def {
      name: "augmentation_21/angles_to_projective_transforms/sub_1/x"
      op: "Const"
      device: "/device:CPU:0"
      attr {
        key: "dtype"
        value {
          type: DT_FLOAT
        }
      }
      attr {
        key: "value"
        value {
          tensor {
            dtype: DT_FLOAT
            tensor_shape {
            }
            float_val: 63.0
          }
        }
      }
    }
    node_def {
      name: "augmentation_21/angles_to_projective_transforms/sub_1"
      op: "Sub"
      input: "augmentation_21/angles_to_projective_transforms/sub_1/x:output:0"
      input: "augmentation_21/angles_to_projective_transforms/sub:z:0"
      device: "/device:CPU:0"
      attr {
        key: "T"
        value {
          type: DT_FLOAT
        }
      }
    }
    node_def {
      name: "augmentation_21/angles_to_projective_transforms/truediv/y"
      op: "Const"
      device: "/device:CPU:0"
      attr {
        key: "dtype"
        value {
          type: DT_FLOAT
        }
      }
      attr {
        key: "value"
        value {
          tensor {
            dtype: DT_FLOAT
            tensor_shape {
            }
            float_val: 2.0
          }
        }
      }
    }
    node_def {
      name: "augmentation_21/angles_to_projective_transforms/truediv"
      op: "RealDiv"
      input: "augmentation_21/angles_to_projective_transforms/sub_1:z:0"
      input: "augmentation_21/angles_to_projective_transforms/truediv/y:output:0"
      device: "/device:CPU:0"
      attr {
        key: "T"
        value {
          type: DT_FLOAT
        }
      }
    }
    node_def {
      name: "augmentation_21/angles_to_projective_transforms/Sin_1"
      op: "Sin"
      input: "augmentation_21/angles_to_projective_transforms/strided_slice:output:0"
      device: "/device:CPU:0"
      attr {
        key: "T"
        value {
          type: DT_FLOAT
        }
      }
    }
    node_def {
      name: "augmentation_21/angles_to_projective_transforms/mul_2/y"
      op: "Const"
      device: "/device:CPU:0"
      attr {
        key: "dtype"
        value {
          type: DT_FLOAT
        }
      }
      attr {
        key: "value"
        value {
          tensor {
            dtype: DT_FLOAT
            tensor_shape {
            }
            float_val: 63.0
          }
        }
      }
    }
    node_def {
      name: "augmentation_21/angles_to_projective_transforms/mul_2"
      op: "Mul"
      input: "augmentation_21/angles_to_projective_transforms/Sin_1:y:0"
      input: "augmentation_21/angles_to_projective_transforms/mul_2/y:output:0"
      device: "/device:CPU:0"
      attr {
        key: "T"
        value {
          type: DT_FLOAT
        }
      }
    }
    node_def {
      name: "augmentation_21/angles_to_projective_transforms/Cos_1"
      op: "Cos"
      input: "augmentation_21/angles_to_projective_transforms/strided_slice:output:0"
      device: "/device:CPU:0"
      attr {
        key: "T"
        value {
          type: DT_FLOAT
        }
      }
    }
    node_def {
      name: "augmentation_21/angles_to_projective_transforms/mul_3/y"
      op: "Const"
      device: "/device:CPU:0"
      attr {
        key: "dtype"
        value {
          type: DT_FLOAT
        }
      }
      attr {
        key: "value"
        value {
          tensor {
            dtype: DT_FLOAT
            tensor_shape {
            }
            float_val: 63.0
          }
        }
      }
    }
    node_def {
      name: "augmentation_21/angles_to_projective_transforms/mul_3"
      op: "Mul"
      input: "augmentation_21/angles_to_projective_transforms/Cos_1:y:0"
      input: "augmentation_21/angles_to_projective_transforms/mul_3/y:output:0"
      device: "/device:CPU:0"
      attr {
        key: "T"
        value {
          type: DT_FLOAT
        }
      }
    }
    node_def {
      name: "augmentation_21/angles_to_projective_transforms/add"
      op: "Add"
      input: "augmentation_21/angles_to_projective_transforms/mul_2:z:0"
      input: "augmentation_21/angles_to_projective_transforms/mul_3:z:0"
      device: "/device:CPU:0"
      attr {
        key: "T"
        value {
          type: DT_FLOAT
        }
      }
    }
    node_def {
      name: "augmentation_21/angles_to_projective_transforms/sub_2/x"
      op: "Const"
      device: "/device:CPU:0"
      attr {
        key: "dtype"
        value {
          type: DT_FLOAT
        }
      }
      attr {
        key: "value"
        value {
          tensor {
            dtype: DT_FLOAT
            tensor_shape {
            }
            float_val: 63.0
          }
        }
      }
    }
    node_def {
      name: "augmentation_21/angles_to_projective_transforms/sub_2"
      op: "Sub"
      input: "augmentation_21/angles_to_projective_transforms/sub_2/x:output:0"
      input: "augmentation_21/angles_to_projective_transforms/add:z:0"
      device: "/device:CPU:0"
      attr {
        key: "T"
        value {
          type: DT_FLOAT
        }
      }
    }
    node_def {
      name: "augmentation_21/angles_to_projective_transforms/truediv_1/y"
      op: "Const"
      device: "/device:CPU:0"
      attr {
        key: "dtype"
        value {
          type: DT_FLOAT
        }
      }
      attr {
        key: "value"
        value {
          tensor {
            dtype: DT_FLOAT
            tensor_shape {
            }
            float_val: 2.0
          }
        }
      }
    }
    node_def {
      name: "augmentation_21/angles_to_projective_transforms/truediv_1"
      op: "RealDiv"
      input: "augmentation_21/angles_to_projective_transforms/sub_2:z:0"
      input: "augmentation_21/angles_to_projective_transforms/truediv_1/y:output:0"
      device: "/device:CPU:0"
      attr {
        key: "T"
        value {
          type: DT_FLOAT
        }
      }
    }
    node_def {
      name: "augmentation_21/angles_to_projective_transforms/Shape"
      op: "Const"
      device: "/device:CPU:0"
      attr {
        key: "dtype"
        value {
          type: DT_INT32
        }
      }
      attr {
        key: "value"
        value {
          tensor {
            dtype: DT_INT32
            tensor_shape {
              dim {
                size: 1
              }
            }
            int_val: 1
          }
        }
      }
    }
    node_def {
      name: "augmentation_21/angles_to_projective_transforms/strided_slice_1/stack"
      op: "Const"
      device: "/device:CPU:0"
      attr {
        key: "dtype"
        value {
          type: DT_INT32
        }
      }
      attr {
        key: "value"
        value {
          tensor {
            dtype: DT_INT32
            tensor_shape {
              dim {
                size: 1
              }
            }
            int_val: 0
          }
        }
      }
    }
    node_def {
      name: "augmentation_21/angles_to_projective_transforms/strided_slice_1/stack_1"
      op: "Const"
      device: "/device:CPU:0"
      attr {
        key: "dtype"
        value {
          type: DT_INT32
        }
      }
      attr {
        key: "value"
        value {
          tensor {
            dtype: DT_INT32
            tensor_shape {
              dim {
                size: 1
              }
            }
            int_val: 1
          }
        }
      }
    }
    node_def {
      name: "augmentation_21/angles_to_projective_transforms/strided_slice_1/stack_2"
      op: "Const"
      device: "/device:CPU:0"
      attr {
        key: "dtype"
        value {
          type: DT_INT32
        }
      }
      attr {
        key: "value"
        value {
          tensor {
            dtype: DT_INT32
            tensor_shape {
              dim {
                size: 1
              }
            }
            int_val: 1
          }
        }
      }
    }
    node_def {
      name: "augmentation_21/angles_to_projective_transforms/strided_slice_1"
      op: "StridedSlice"
      input: "augmentation_21/angles_to_projective_transforms/Shape:output:0"
      input: "augmentation_21/angles_to_projective_transforms/strided_slice_1/stack:output:0"
      input: "augmentation_21/angles_to_projective_transforms/strided_slice_1/stack_1:output:0"
      input: "augmentation_21/angles_to_projective_transforms/strided_slice_1/stack_2:output:0"
      device: "/device:CPU:0"
      attr {
        key: "Index"
        value {
          type: DT_INT32
        }
      }
      attr {
        key: "T"
        value {
          type: DT_INT32
        }
      }
      attr {
        key: "begin_mask"
        value {
          i: 0
        }
      }
      attr {
        key: "ellipsis_mask"
        value {
          i: 0
        }
      }
      attr {
        key: "end_mask"
        value {
          i: 0
        }
      }
      attr {
        key: "new_axis_mask"
        value {
          i: 0
        }
      }
      attr {
        key: "shrink_axis_mask"
        value {
          i: 1
        }
      }
    }
    node_def {
      name: "augmentation_21/angles_to_projective_transforms/Cos_2"
      op: "Cos"
      input: "augmentation_21/angles_to_projective_transforms/strided_slice:output:0"
      device: "/device:CPU:0"
      attr {
        key: "T"
        value {
          type: DT_FLOAT
        }
      }
    }
    node_def {
      name: "augmentation_21/angles_to_projective_transforms/strided_slice_2/stack"
      op: "Const"
      device: "/device:CPU:0"
      attr {
        key: "dtype"
        value {
          type: DT_INT32
        }
      }
      attr {
        key: "value"
        value {
          tensor {
            dtype: DT_INT32
            tensor_shape {
              dim {
                size: 2
              }
            }
            tensor_content: "\000\000\000\000\000\000\000\000"
          }
        }
      }
    }
    node_def {
      name: "augmentation_21/angles_to_projective_transforms/strided_slice_2/stack_1"
      op: "Const"
      device: "/device:CPU:0"
      attr {
        key: "dtype"
        value {
          type: DT_INT32
        }
      }
      attr {
        key: "value"
        value {
          tensor {
            dtype: DT_INT32
            tensor_shape {
              dim {
                size: 2
              }
            }
            tensor_content: "\000\000\000\000\000\000\000\000"
          }
        }
      }
    }
    node_def {
      name: "augmentation_21/angles_to_projective_transforms/strided_slice_2/stack_2"
      op: "Const"
      device: "/device:CPU:0"
      attr {
        key: "dtype"
        value {
          type: DT_INT32
        }
      }
      attr {
        key: "value"
        value {
          tensor {
            dtype: DT_INT32
            tensor_shape {
              dim {
                size: 2
              }
            }
            tensor_content: "\001\000\000\000\001\000\000\000"
          }
        }
      }
    }
    node_def {
      name: "augmentation_21/angles_to_projective_transforms/strided_slice_2"
      op: "StridedSlice"
      input: "augmentation_21/angles_to_projective_transforms/Cos_2:y:0"
      input: "augmentation_21/angles_to_projective_transforms/strided_slice_2/stack:output:0"
      input: "augmentation_21/angles_to_projective_transforms/strided_slice_2/stack_1:output:0"
      input: "augmentation_21/angles_to_projective_transforms/strided_slice_2/stack_2:output:0"
      device: "/device:CPU:0"
      attr {
        key: "Index"
        value {
          type: DT_INT32
        }
      }
      attr {
        key: "T"
        value {
          type: DT_FLOAT
        }
      }
      attr {
        key: "begin_mask"
        value {
          i: 1
        }
      }
      attr {
        key: "ellipsis_mask"
        value {
          i: 0
        }
      }
      attr {
        key: "end_mask"
        value {
          i: 1
        }
      }
      attr {
        key: "new_axis_mask"
        value {
          i: 2
        }
      }
      attr {
        key: "shrink_axis_mask"
        value {
          i: 0
        }
      }
    }
    node_def {
      name: "augmentation_21/angles_to_projective_transforms/Sin_2"
      op: "Sin"
      input: "augmentation_21/angles_to_projective_transforms/strided_slice:output:0"
      device: "/device:CPU:0"
      attr {
        key: "T"
        value {
          type: DT_FLOAT
        }
      }
    }
    node_def {
      name: "augmentation_21/angles_to_projective_transforms/strided_slice_3/stack"
      op: "Const"
      device: "/device:CPU:0"
      attr {
        key: "dtype"
        value {
          type: DT_INT32
        }
      }
      attr {
        key: "value"
        value {
          tensor {
            dtype: DT_INT32
            tensor_shape {
              dim {
                size: 2
              }
            }
            tensor_content: "\000\000\000\000\000\000\000\000"
          }
        }
      }
    }
    node_def {
      name: "augmentation_21/angles_to_projective_transforms/strided_slice_3/stack_1"
      op: "Const"
      device: "/device:CPU:0"
      attr {
        key: "dtype"
        value {
          type: DT_INT32
        }
      }
      attr {
        key: "value"
        value {
          tensor {
            dtype: DT_INT32
            tensor_shape {
              dim {
                size: 2
              }
            }
            tensor_content: "\000\000\000\000\000\000\000\000"
          }
        }
      }
    }
    node_def {
      name: "augmentation_21/angles_to_projective_transforms/strided_slice_3/stack_2"
      op: "Const"
      device: "/device:CPU:0"
      attr {
        key: "dtype"
        value {
          type: DT_INT32
        }
      }
      attr {
        key: "value"
        value {
          tensor {
            dtype: DT_INT32
            tensor_shape {
              dim {
                size: 2
              }
            }
            tensor_content: "\001\000\000\000\001\000\000\000"
          }
        }
      }
    }
    node_def {
      name: "augmentation_21/angles_to_projective_transforms/strided_slice_3"
      op: "StridedSlice"
      input: "augmentation_21/angles_to_projective_transforms/Sin_2:y:0"
      input: "augmentation_21/angles_to_projective_transforms/strided_slice_3/stack:output:0"
      input: "augmentation_21/angles_to_projective_transforms/strided_slice_3/stack_1:output:0"
      input: "augmentation_21/angles_to_projective_transforms/strided_slice_3/stack_2:output:0"
      device: "/device:CPU:0"
      attr {
        key: "Index"
        value {
          type: DT_INT32
        }
      }
      attr {
        key: "T"
        value {
          type: DT_FLOAT
        }
      }
      attr {
        key: "begin_mask"
        value {
          i: 1
        }
      }
      attr {
        key: "ellipsis_mask"
        value {
          i: 0
        }
      }
      attr {
        key: "end_mask"
        value {
          i: 1
        }
      }
      attr {
        key: "new_axis_mask"
        value {
          i: 2
        }
      }
      attr {
        key: "shrink_axis_mask"
        value {
          i: 0
        }
      }
    }
    node_def {
      name: "augmentation_21/angles_to_projective_transforms/Neg"
      op: "Neg"
      input: "augmentation_21/angles_to_projective_transforms/strided_slice_3:output:0"
      device: "/device:CPU:0"
      attr {
        key: "T"
        value {
          type: DT_FLOAT
        }
      }
    }
    node_def {
      name: "augmentation_21/angles_to_projective_transforms/strided_slice_4/stack"
      op: "Const"
      device: "/device:CPU:0"
      attr {
        key: "dtype"
        value {
          type: DT_INT32
        }
      }
      attr {
        key: "value"
        value {
          tensor {
            dtype: DT_INT32
            tensor_shape {
              dim {
                size: 2
              }
            }
            tensor_content: "\000\000\000\000\000\000\000\000"
          }
        }
      }
    }
    node_def {
      name: "augmentation_21/angles_to_projective_transforms/strided_slice_4/stack_1"
      op: "Const"
      device: "/device:CPU:0"
      attr {
        key: "dtype"
        value {
          type: DT_INT32
        }
      }
      attr {
        key: "value"
        value {
          tensor {
            dtype: DT_INT32
            tensor_shape {
              dim {
                size: 2
              }
            }
            tensor_content: "\000\000\000\000\000\000\000\000"
          }
        }
      }
    }
    node_def {
      name: "augmentation_21/angles_to_projective_transforms/strided_slice_4/stack_2"
      op: "Const"
      device: "/device:CPU:0"
      attr {
        key: "dtype"
        value {
          type: DT_INT32
        }
      }
      attr {
        key: "value"
        value {
          tensor {
            dtype: DT_INT32
            tensor_shape {
              dim {
                size: 2
              }
            }
            tensor_content: "\001\000\000\000\001\000\000\000"
          }
        }
      }
    }
    node_def {
      name: "augmentation_21/angles_to_projective_transforms/strided_slice_4"
      op: "StridedSlice"
      input: "augmentation_21/angles_to_projective_transforms/truediv:z:0"
      input: "augmentation_21/angles_to_projective_transforms/strided_slice_4/stack:output:0"
      input: "augmentation_21/angles_to_projective_transforms/strided_slice_4/stack_1:output:0"
      input: "augmentation_21/angles_to_projective_transforms/strided_slice_4/stack_2:output:0"
      device: "/device:CPU:0"
      attr {
        key: "Index"
        value {
          type: DT_INT32
        }
      }
      attr {
        key: "T"
        value {
          type: DT_FLOAT
        }
      }
      attr {
        key: "begin_mask"
        value {
          i: 1
        }
      }
      attr {
        key: "ellipsis_mask"
        value {
          i: 0
        }
      }
      attr {
        key: "end_mask"
        value {
          i: 1
        }
      }
      attr {
        key: "new_axis_mask"
        value {
          i: 2
        }
      }
      attr {
        key: "shrink_axis_mask"
        value {
          i: 0
        }
      }
    }
    node_def {
      name: "augmentation_21/angles_to_projective_transforms/Sin_3"
      op: "Sin"
      input: "augmentation_21/angles_to_projective_transforms/strided_slice:output:0"
      device: "/device:CPU:0"
      attr {
        key: "T"
        value {
          type: DT_FLOAT
        }
      }
    }
    node_def {
      name: "augmentation_21/angles_to_projective_transforms/strided_slice_5/stack"
      op: "Const"
      device: "/device:CPU:0"
      attr {
        key: "dtype"
        value {
          type: DT_INT32
        }
      }
      attr {
        key: "value"
        value {
          tensor {
            dtype: DT_INT32
            tensor_shape {
              dim {
                size: 2
              }
            }
            tensor_content: "\000\000\000\000\000\000\000\000"
          }
        }
      }
    }
    node_def {
      name: "augmentation_21/angles_to_projective_transforms/strided_slice_5/stack_1"
      op: "Const"
      device: "/device:CPU:0"
      attr {
        key: "dtype"
        value {
          type: DT_INT32
        }
      }
      attr {
        key: "value"
        value {
          tensor {
            dtype: DT_INT32
            tensor_shape {
              dim {
                size: 2
              }
            }
            tensor_content: "\000\000\000\000\000\000\000\000"
          }
        }
      }
    }
    node_def {
      name: "augmentation_21/angles_to_projective_transforms/strided_slice_5/stack_2"
      op: "Const"
      device: "/device:CPU:0"
      attr {
        key: "dtype"
        value {
          type: DT_INT32
        }
      }
      attr {
        key: "value"
        value {
          tensor {
            dtype: DT_INT32
            tensor_shape {
              dim {
                size: 2
              }
            }
            tensor_content: "\001\000\000\000\001\000\000\000"
          }
        }
      }
    }
    node_def {
      name: "augmentation_21/angles_to_projective_transforms/strided_slice_5"
      op: "StridedSlice"
      input: "augmentation_21/angles_to_projective_transforms/Sin_3:y:0"
      input: "augmentation_21/angles_to_projective_transforms/strided_slice_5/stack:output:0"
      input: "augmentation_21/angles_to_projective_transforms/strided_slice_5/stack_1:output:0"
      input: "augmentation_21/angles_to_projective_transforms/strided_slice_5/stack_2:output:0"
      device: "/device:CPU:0"
      attr {
        key: "Index"
        value {
          type: DT_INT32
        }
      }
      attr {
        key: "T"
        value {
          type: DT_FLOAT
        }
      }
      attr {
        key: "begin_mask"
        value {
          i: 1
        }
      }
      attr {
        key: "ellipsis_mask"
        value {
          i: 0
        }
      }
      attr {
        key: "end_mask"
        value {
          i: 1
        }
      }
      attr {
        key: "new_axis_mask"
        value {
          i: 2
        }
      }
      attr {
        key: "shrink_axis_mask"
        value {
          i: 0
        }
      }
    }
    node_def {
      name: "augmentation_21/angles_to_projective_transforms/Cos_3"
      op: "Cos"
      input: "augmentation_21/angles_to_projective_transforms/strided_slice:output:0"
      device: "/device:CPU:0"
      attr {
        key: "T"
        value {
          type: DT_FLOAT
        }
      }
    }
    node_def {
      name: "augmentation_21/angles_to_projective_transforms/strided_slice_6/stack"
      op: "Const"
      device: "/device:CPU:0"
      attr {
        key: "dtype"
        value {
          type: DT_INT32
        }
      }
      attr {
        key: "value"
        value {
          tensor {
            dtype: DT_INT32
            tensor_shape {
              dim {
                size: 2
              }
            }
            tensor_content: "\000\000\000\000\000\000\000\000"
          }
        }
      }
    }
    node_def {
      name: "augmentation_21/angles_to_projective_transforms/strided_slice_6/stack_1"
      op: "Const"
      device: "/device:CPU:0"
      attr {
        key: "dtype"
        value {
          type: DT_INT32
        }
      }
      attr {
        key: "value"
        value {
          tensor {
            dtype: DT_INT32
            tensor_shape {
              dim {
                size: 2
              }
            }
            tensor_content: "\000\000\000\000\000\000\000\000"
          }
        }
      }
    }
    node_def {
      name: "augmentation_21/angles_to_projective_transforms/strided_slice_6/stack_2"
      op: "Const"
      device: "/device:CPU:0"
      attr {
        key: "dtype"
        value {
          type: DT_INT32
        }
      }
      attr {
        key: "value"
        value {
          tensor {
            dtype: DT_INT32
            tensor_shape {
              dim {
                size: 2
              }
            }
            tensor_content: "\001\000\000\000\001\000\000\000"
          }
        }
      }
    }
    node_def {
      name: "augmentation_21/angles_to_projective_transforms/strided_slice_6"
      op: "StridedSlice"
      input: "augmentation_21/angles_to_projective_transforms/Cos_3:y:0"
      input: "augmentation_21/angles_to_projective_transforms/strided_slice_6/stack:output:0"
      input: "augmentation_21/angles_to_projective_transforms/strided_slice_6/stack_1:output:0"
      input: "augmentation_21/angles_to_projective_transforms/strided_slice_6/stack_2:output:0"
      device: "/device:CPU:0"
      attr {
        key: "Index"
        value {
          type: DT_INT32
        }
      }
      attr {
        key: "T"
        value {
          type: DT_FLOAT
        }
      }
      attr {
        key: "begin_mask"
        value {
          i: 1
        }
      }
      attr {
        key: "ellipsis_mask"
        value {
          i: 0
        }
      }
      attr {
        key: "end_mask"
        value {
          i: 1
        }
      }
      attr {
        key: "new_axis_mask"
        value {
          i: 2
        }
      }
      attr {
        key: "shrink_axis_mask"
        value {
          i: 0
        }
      }
    }
    node_def {
      name: "augmentation_21/angles_to_projective_transforms/strided_slice_7/stack"
      op: "Const"
      device: "/device:CPU:0"
      attr {
        key: "dtype"
        value {
          type: DT_INT32
        }
      }
      attr {
        key: "value"
        value {
          tensor {
            dtype: DT_INT32
            tensor_shape {
              dim {
                size: 2
              }
            }
            tensor_content: "\000\000\000\000\000\000\000\000"
          }
        }
      }
    }
    node_def {
      name: "augmentation_21/angles_to_projective_transforms/strided_slice_7/stack_1"
      op: "Const"
      device: "/device:CPU:0"
      attr {
        key: "dtype"
        value {
          type: DT_INT32
        }
      }
      attr {
        key: "value"
        value {
          tensor {
            dtype: DT_INT32
            tensor_shape {
              dim {
                size: 2
              }
            }
            tensor_content: "\000\000\000\000\000\000\000\000"
          }
        }
      }
    }
    node_def {
      name: "augmentation_21/angles_to_projective_transforms/strided_slice_7/stack_2"
      op: "Const"
      device: "/device:CPU:0"
      attr {
        key: "dtype"
        value {
          type: DT_INT32
        }
      }
      attr {
        key: "value"
        value {
          tensor {
            dtype: DT_INT32
            tensor_shape {
              dim {
                size: 2
              }
            }
            tensor_content: "\001\000\000\000\001\000\000\000"
          }
        }
      }
    }
    node_def {
      name: "augmentation_21/angles_to_projective_transforms/strided_slice_7"
      op: "StridedSlice"
      input: "augmentation_21/angles_to_projective_transforms/truediv_1:z:0"
      input: "augmentation_21/angles_to_projective_transforms/strided_slice_7/stack:output:0"
      input: "augmentation_21/angles_to_projective_transforms/strided_slice_7/stack_1:output:0"
      input: "augmentation_21/angles_to_projective_transforms/strided_slice_7/stack_2:output:0"
      device: "/device:CPU:0"
      attr {
        key: "Index"
        value {
          type: DT_INT32
        }
      }
      attr {
        key: "T"
        value {
          type: DT_FLOAT
        }
      }
      attr {
        key: "begin_mask"
        value {
          i: 1
        }
      }
      attr {
        key: "ellipsis_mask"
        value {
          i: 0
        }
      }
      attr {
        key: "end_mask"
        value {
          i: 1
        }
      }
      attr {
        key: "new_axis_mask"
        value {
          i: 2
        }
      }
      attr {
        key: "shrink_axis_mask"
        value {
          i: 0
        }
      }
    }
    node_def {
      name: "augmentation_21/angles_to_projective_transforms/zeros/mul/y"
      op: "Const"
      device: "/device:CPU:0"
      attr {
        key: "dtype"
        value {
          type: DT_INT32
        }
      }
      attr {
        key: "value"
        value {
          tensor {
            dtype: DT_INT32
            tensor_shape {
            }
            int_val: 2
          }
        }
      }
    }
    node_def {
      name: "augmentation_21/angles_to_projective_transforms/zeros/mul"
      op: "Mul"
      input: "augmentation_21/angles_to_projective_transforms/strided_slice_1:output:0"
      input: "augmentation_21/angles_to_projective_transforms/zeros/mul/y:output:0"
      device: "/device:CPU:0"
      attr {
        key: "T"
        value {
          type: DT_INT32
        }
      }
    }
    node_def {
      name: "augmentation_21/angles_to_projective_transforms/zeros/Less/y"
      op: "Const"
      device: "/device:CPU:0"
      attr {
        key: "dtype"
        value {
          type: DT_INT32
        }
      }
      attr {
        key: "value"
        value {
          tensor {
            dtype: DT_INT32
            tensor_shape {
            }
            int_val: 1000
          }
        }
      }
    }
    node_def {
      name: "augmentation_21/angles_to_projective_transforms/zeros/Less"
      op: "Less"
      input: "augmentation_21/angles_to_projective_transforms/zeros/mul:z:0"
      input: "augmentation_21/angles_to_projective_transforms/zeros/Less/y:output:0"
      device: "/device:CPU:0"
      attr {
        key: "T"
        value {
          type: DT_INT32
        }
      }
    }
    node_def {
      name: "augmentation_21/angles_to_projective_transforms/zeros/packed/1"
      op: "Const"
      device: "/device:CPU:0"
      attr {
        key: "dtype"
        value {
          type: DT_INT32
        }
      }
      attr {
        key: "value"
        value {
          tensor {
            dtype: DT_INT32
            tensor_shape {
            }
            int_val: 2
          }
        }
      }
    }
    node_def {
      name: "augmentation_21/angles_to_projective_transforms/zeros/packed"
      op: "Pack"
      input: "augmentation_21/angles_to_projective_transforms/strided_slice_1:output:0"
      input: "augmentation_21/angles_to_projective_transforms/zeros/packed/1:output:0"
      device: "/device:CPU:0"
      attr {
        key: "N"
        value {
          i: 2
        }
      }
      attr {
        key: "T"
        value {
          type: DT_INT32
        }
      }
      attr {
        key: "axis"
        value {
          i: 0
        }
      }
    }
    node_def {
      name: "augmentation_21/angles_to_projective_transforms/zeros/Const"
      op: "Const"
      device: "/device:CPU:0"
      attr {
        key: "dtype"
        value {
          type: DT_FLOAT
        }
      }
      attr {
        key: "value"
        value {
          tensor {
            dtype: DT_FLOAT
            tensor_shape {
            }
            float_val: 0.0
          }
        }
      }
    }
    node_def {
      name: "augmentation_21/angles_to_projective_transforms/zeros"
      op: "Fill"
      input: "augmentation_21/angles_to_projective_transforms/zeros/packed:output:0"
      input: "augmentation_21/angles_to_projective_transforms/zeros/Const:output:0"
      device: "/device:CPU:0"
      attr {
        key: "T"
        value {
          type: DT_FLOAT
        }
      }
      attr {
        key: "index_type"
        value {
          type: DT_INT32
        }
      }
    }
    node_def {
      name: "augmentation_21/angles_to_projective_transforms/concat/axis"
      op: "Const"
      device: "/device:CPU:0"
      attr {
        key: "dtype"
        value {
          type: DT_INT32
        }
      }
      attr {
        key: "value"
        value {
          tensor {
            dtype: DT_INT32
            tensor_shape {
            }
            int_val: 1
          }
        }
      }
    }
    node_def {
      name: "augmentation_21/angles_to_projective_transforms/concat"
      op: "ConcatV2"
      input: "augmentation_21/angles_to_projective_transforms/strided_slice_2:output:0"
      input: "augmentation_21/angles_to_projective_transforms/Neg:y:0"
      input: "augmentation_21/angles_to_projective_transforms/strided_slice_4:output:0"
      input: "augmentation_21/angles_to_projective_transforms/strided_slice_5:output:0"
      input: "augmentation_21/angles_to_projective_transforms/strided_slice_6:output:0"
      input: "augmentation_21/angles_to_projective_transforms/strided_slice_7:output:0"
      input: "augmentation_21/angles_to_projective_transforms/zeros:output:0"
      input: "augmentation_21/angles_to_projective_transforms/concat/axis:output:0"
      device: "/device:CPU:0"
      attr {
        key: "N"
        value {
          i: 7
        }
      }
      attr {
        key: "T"
        value {
          type: DT_FLOAT
        }
      }
      attr {
        key: "Tidx"
        value {
          type: DT_INT32
        }
      }
    }
    node_def {
      name: "augmentation_21/random_uniform_4/shape"
      op: "Const"
      device: "/device:CPU:0"
      attr {
        key: "dtype"
        value {
          type: DT_INT32
        }
      }
      attr {
        key: "value"
        value {
          tensor {
            dtype: DT_INT32
            tensor_shape {
              dim {
              }
            }
          }
        }
      }
    }
    node_def {
      name: "augmentation_21/random_uniform_4/min"
      op: "Const"
      device: "/device:CPU:0"
      attr {
        key: "dtype"
        value {
          type: DT_FLOAT
        }
      }
      attr {
        key: "value"
        value {
          tensor {
            dtype: DT_FLOAT
            tensor_shape {
            }
            float_val: 0.800000011920929
          }
        }
      }
    }
    node_def {
      name: "augmentation_21/random_uniform_4/max"
      op: "Const"
      device: "/device:CPU:0"
      attr {
        key: "dtype"
        value {
          type: DT_FLOAT
        }
      }
      attr {
        key: "value"
        value {
          tensor {
            dtype: DT_FLOAT
            tensor_shape {
            }
            float_val: 1.2000000476837158
          }
        }
      }
    }
    node_def {
      name: "augmentation_21/random_uniform_4/RandomUniform"
      op: "RandomUniform"
      input: "augmentation_21/random_uniform_4/shape:output:0"
      device: "/device:CPU:0"
      attr {
        key: "T"
        value {
          type: DT_INT32
        }
      }
      attr {
        key: "dtype"
        value {
          type: DT_FLOAT
        }
      }
      attr {
        key: "seed"
        value {
          i: 0
        }
      }
      attr {
        key: "seed2"
        value {
          i: 0
        }
      }
    }
    node_def {
      name: "augmentation_21/random_uniform_4/sub"
      op: "Sub"
      input: "augmentation_21/random_uniform_4/max:output:0"
      input: "augmentation_21/random_uniform_4/min:output:0"
      device: "/device:CPU:0"
      attr {
        key: "T"
        value {
          type: DT_FLOAT
        }
      }
    }
    node_def {
      name: "augmentation_21/random_uniform_4/mul"
      op: "Mul"
      input: "augmentation_21/random_uniform_4/RandomUniform:output:0"
      input: "augmentation_21/random_uniform_4/sub:z:0"
      device: "/device:CPU:0"
      attr {
        key: "T"
        value {
          type: DT_FLOAT
        }
      }
    }
    node_def {
      name: "augmentation_21/random_uniform_4"
      op: "Add"
      input: "augmentation_21/random_uniform_4/mul:z:0"
      input: "augmentation_21/random_uniform_4/min:output:0"
      device: "/device:CPU:0"
      attr {
        key: "T"
        value {
          type: DT_FLOAT
        }
      }
    }
    node_def {
      name: "augmentation_21/truediv/x"
      op: "Const"
      device: "/device:CPU:0"
      attr {
        key: "dtype"
        value {
          type: DT_FLOAT
        }
      }
      attr {
        key: "value"
        value {
          tensor {
            dtype: DT_FLOAT
            tensor_shape {
            }
            float_val: 1.0
          }
        }
      }
    }
    node_def {
      name: "augmentation_21/truediv"
      op: "RealDiv"
      input: "augmentation_21/truediv/x:output:0"
      input: "augmentation_21/random_uniform_4:z:0"
      device: "/device:CPU:0"
      attr {
        key: "T"
        value {
          type: DT_FLOAT
        }
      }
    }
    node_def {
      name: "augmentation_21/truediv_1/x"
      op: "Const"
      device: "/device:CPU:0"
      attr {
        key: "dtype"
        value {
          type: DT_FLOAT
        }
      }
      attr {
        key: "value"
        value {
          tensor {
            dtype: DT_FLOAT
            tensor_shape {
            }
            float_val: 32.0
          }
        }
      }
    }
    node_def {
      name: "augmentation_21/truediv_1"
      op: "RealDiv"
      input: "augmentation_21/truediv_1/x:output:0"
      input: "augmentation_21/random_uniform_4:z:0"
      device: "/device:CPU:0"
      attr {
        key: "T"
        value {
          type: DT_FLOAT
        }
      }
    }
    node_def {
      name: "augmentation_21/sub/y"
      op: "Const"
      device: "/device:CPU:0"
      attr {
        key: "dtype"
        value {
          type: DT_FLOAT
        }
      }
      attr {
        key: "value"
        value {
          tensor {
            dtype: DT_FLOAT
            tensor_shape {
            }
            float_val: 1.0
          }
        }
      }
    }
    node_def {
      name: "augmentation_21/sub"
      op: "Sub"
      input: "augmentation_21/random_uniform_4:z:0"
      input: "augmentation_21/sub/y:output:0"
      device: "/device:CPU:0"
      attr {
        key: "T"
        value {
          type: DT_FLOAT
        }
      }
    }
    node_def {
      name: "augmentation_21/mul"
      op: "Mul"
      input: "augmentation_21/truediv_1:z:0"
      input: "augmentation_21/sub:z:0"
      device: "/device:CPU:0"
      attr {
        key: "T"
        value {
          type: DT_FLOAT
        }
      }
    }
    node_def {
      name: "augmentation_21/truediv_2/x"
      op: "Const"
      device: "/device:CPU:0"
      attr {
        key: "dtype"
        value {
          type: DT_FLOAT
        }
      }
      attr {
        key: "value"
        value {
          tensor {
            dtype: DT_FLOAT
            tensor_shape {
            }
            float_val: 1.0
          }
        }
      }
    }
    node_def {
      name: "augmentation_21/truediv_2"
      op: "RealDiv"
      input: "augmentation_21/truediv_2/x:output:0"
      input: "augmentation_21/random_uniform_4:z:0"
      device: "/device:CPU:0"
      attr {
        key: "T"
        value {
          type: DT_FLOAT
        }
      }
    }
    node_def {
      name: "augmentation_21/truediv_3/x"
      op: "Const"
      device: "/device:CPU:0"
      attr {
        key: "dtype"
        value {
          type: DT_FLOAT
        }
      }
      attr {
        key: "value"
        value {
          tensor {
            dtype: DT_FLOAT
            tensor_shape {
            }
            float_val: 32.0
          }
        }
      }
    }
    node_def {
      name: "augmentation_21/truediv_3"
      op: "RealDiv"
      input: "augmentation_21/truediv_3/x:output:0"
      input: "augmentation_21/random_uniform_4:z:0"
      device: "/device:CPU:0"
      attr {
        key: "T"
        value {
          type: DT_FLOAT
        }
      }
    }
    node_def {
      name: "augmentation_21/sub_1/y"
      op: "Const"
      device: "/device:CPU:0"
      attr {
        key: "dtype"
        value {
          type: DT_FLOAT
        }
      }
      attr {
        key: "value"
        value {
          tensor {
            dtype: DT_FLOAT
            tensor_shape {
            }
            float_val: 1.0
          }
        }
      }
    }
    node_def {
      name: "augmentation_21/sub_1"
      op: "Sub"
      input: "augmentation_21/random_uniform_4:z:0"
      input: "augmentation_21/sub_1/y:output:0"
      device: "/device:CPU:0"
      attr {
        key: "T"
        value {
          type: DT_FLOAT
        }
      }
    }
    node_def {
      name: "augmentation_21/mul_1"
      op: "Mul"
      input: "augmentation_21/truediv_3:z:0"
      input: "augmentation_21/sub_1:z:0"
      device: "/device:CPU:0"
      attr {
        key: "T"
        value {
          type: DT_FLOAT
        }
      }
    }
    node_def {
      name: "augmentation_21/packed/0/1"
      op: "Const"
      device: "/device:CPU:0"
      attr {
        key: "dtype"
        value {
          type: DT_FLOAT
        }
      }
      attr {
        key: "value"
        value {
          tensor {
            dtype: DT_FLOAT
            tensor_shape {
            }
            float_val: 0.0
          }
        }
      }
    }
    node_def {
      name: "augmentation_21/packed/0/3"
      op: "Const"
      device: "/device:CPU:0"
      attr {
        key: "dtype"
        value {
          type: DT_FLOAT
        }
      }
      attr {
        key: "value"
        value {
          tensor {
            dtype: DT_FLOAT
            tensor_shape {
            }
            float_val: 0.0
          }
        }
      }
    }
    node_def {
      name: "augmentation_21/packed/0/6"
      op: "Const"
      device: "/device:CPU:0"
      attr {
        key: "dtype"
        value {
          type: DT_FLOAT
        }
      }
      attr {
        key: "value"
        value {
          tensor {
            dtype: DT_FLOAT
            tensor_shape {
            }
            float_val: 0.0
          }
        }
      }
    }
    node_def {
      name: "augmentation_21/packed/0/7"
      op: "Const"
      device: "/device:CPU:0"
      attr {
        key: "dtype"
        value {
          type: DT_FLOAT
        }
      }
      attr {
        key: "value"
        value {
          tensor {
            dtype: DT_FLOAT
            tensor_shape {
            }
            float_val: 0.0
          }
        }
      }
    }
    node_def {
      name: "augmentation_21/packed/0"
      op: "Pack"
      input: "augmentation_21/truediv:z:0"
      input: "augmentation_21/packed/0/1:output:0"
      input: "augmentation_21/mul:z:0"
      input: "augmentation_21/packed/0/3:output:0"
      input: "augmentation_21/truediv_2:z:0"
      input: "augmentation_21/mul_1:z:0"
      input: "augmentation_21/packed/0/6:output:0"
      input: "augmentation_21/packed/0/7:output:0"
      device: "/device:CPU:0"
      attr {
        key: "N"
        value {
          i: 8
        }
      }
      attr {
        key: "T"
        value {
          type: DT_FLOAT
        }
      }
      attr {
        key: "axis"
        value {
          i: 0
        }
      }
    }
    node_def {
      name: "augmentation_21/packed"
      op: "Pack"
      input: "augmentation_21/packed/0:output:0"
      device: "/device:CPU:0"
      attr {
        key: "N"
        value {
          i: 1
        }
      }
      attr {
        key: "T"
        value {
          type: DT_FLOAT
        }
      }
      attr {
        key: "axis"
        value {
          i: 0
        }
      }
    }
    node_def {
      name: "augmentation_21/compose_transforms/flat_transforms_to_matrices/Const"
      op: "Const"
      device: "/device:CPU:0"
      attr {
        key: "dtype"
        value {
          type: DT_INT32
        }
      }
      attr {
        key: "value"
        value {
          tensor {
            dtype: DT_INT32
            tensor_shape {
              dim {
                size: 2
              }
            }
            tensor_content: "\377\377\377\377\010\000\000\000"
          }
        }
      }
    }
    node_def {
      name: "augmentation_21/compose_transforms/flat_transforms_to_matrices/Reshape"
      op: "Reshape"
      input: "augmentation_21/angles_to_projective_transforms/concat:output:0"
      input: "augmentation_21/compose_transforms/flat_transforms_to_matrices/Const:output:0"
      device: "/device:CPU:0"
      attr {
        key: "T"
        value {
          type: DT_FLOAT
        }
      }
      attr {
        key: "Tshape"
        value {
          type: DT_INT32
        }
      }
    }
    node_def {
      name: "augmentation_21/compose_transforms/flat_transforms_to_matrices/Shape"
      op: "Const"
      device: "/device:CPU:0"
      attr {
        key: "dtype"
        value {
          type: DT_INT32
        }
      }
      attr {
        key: "value"
        value {
          tensor {
            dtype: DT_INT32
            tensor_shape {
              dim {
                size: 2
              }
            }
            tensor_content: "\001\000\000\000\010\000\000\000"
          }
        }
      }
    }
    node_def {
      name: "augmentation_21/compose_transforms/flat_transforms_to_matrices/strided_slice/stack"
      op: "Const"
      device: "/device:CPU:0"
      attr {
        key: "dtype"
        value {
          type: DT_INT32
        }
      }
      attr {
        key: "value"
        value {
          tensor {
            dtype: DT_INT32
            tensor_shape {
              dim {
                size: 1
              }
            }
            int_val: 0
          }
        }
      }
    }
    node_def {
```
